## Supplementary material for "Electronic Mapping of a Bacterial Genome with Dual Solid-State Nanopores and Active Single-Molecule Control": ecoli_NC_000913.3.tf (part 4 of 5)

```
ttaatgaactgaacggcagctcacggattaacttatcgccatcatcaggt
tgataacattcataaatgacataacccgcattctctttcacgcgggcaaa
accgaaaatttcccgctggccggctttatcggtaatttctgcggcgcact
ctttttcaaagcccggacggcacagcaatacaaccttattcatgacttac
gcccttgcgctttaaacggatagcaccaactaacattaacgcccagcccg
cgaggaagctcacgccgccaaccggagtgacaaacgcccacaaacgcaga
tgggacagcgccaggcaataaaggctgccgctgaacaacaccgtgcctaa
cgcgaggaaaacgctactccagtaaaaccagatactgatgcgacgctgca
ttgccaccgccagacctaagatcgccagcgtatgaaacgcctggtattcg
aggccggtctggatccagcccatctcaacggcccccatggttttacttaa
cacatgcgcgccaaaagcgcccagagccacaaaaatgaagccgctaatgg
cggcgaaaatcagcataaaacggctggtcatggtcgtaccctacgtaaat
tattgttcataacgaaagcggaatttttcttgttcagcagcggctttcgc
caggatccattggcgaaaggcggctattttacccagttctgcctgactgt
catgacaaaccagataaaaagcatttttactgaccagaacatcattaaac
gggcaaacaagacgtccggcctcgatttcagattgcgccatcacgttatt
tgccagcgccactccctgcccgtggatagccgcttgcagcaccatggcgc
tatggctaaaaattggcccttgctgaacgttgatatgatttaaccccaac
tgtcgggtatatgtctgccagtcacggcgcgaagcatcatgtaataacgt
atgtttagccagatcttccggtgtcttcaagggtttttcgccagtcagca
gtagcggcgaacacaccggcaataaatattcggcgtacagtttttccacc
cgtagccccggccagttgccccgaccataaaatatcgccacatcaacatc
atccgccagcttatcttcctgacgatcaaccgcctggattcgaacgtcaa
ttcccggataagctgaattaaagctggaaagtcgcggaaccaaccaatga
atggcgaaactggggagtaaactgaccgtcaacgcccccttggcgctacg
ggcctggagtttacgcgtcgcttcggttaattgcgaaaatatctctttga
tatcgaggaaatagctttgcccttcctcggtcagcaggagtgaacgatta
cggcggcggaacagttttagccccaaaaaatcctcaagagacttgatttg
atgacttactgcggcttgggtcacaaaaagctcttctgctgcgcgagtga
aacttaaatggcgtgctgcggcatcaaaaactcgtaaggcatttagcggt
ggtaatcgtttagacatggctattaaactttgatgttaaatgaatttaac
aattagatcacactatgtaacctattagtttttttaatctgagccattat
aaattgtccgttgagcttctaccagcaaatacctatagtggcggcacttc
ctgagccggaacgaaaagttttatcggaatgcgtgttctggtgaactttt
ggcttacggttgtgatgttgtgttgttgtgtttgcaattggtctgcgatt
cagaccatggtagcaaagctaccttttttcacttcctgtacatttaccct
gtctgtccatagtgattaatgtagcaccgcctaattgcggtgcttttttt
taccttgcgatcgcgaattactgatccagttcgaccatctctttcacgtc
agtacggttgatctgctgtttgttgccattagcgtctttatacgaaatca
taccggtatcgttatcagtctgtggtttgccgtcagagacgatggtacgt
ccgtcattggtgtgcatcacatagttcgaaccggaacaggcgctcagggc
aaaagtcagcatacaggcagaaataattgcggcagtctttttcatcatct
tctccttaaagcgattaataaatcttaatagtattgattaacaggctaaa
attaacgcctaacactattcagcatatgttacttacgcggcttcgccagg
atatccagataattctgatggttagcactctccttgtatcaaagtgaatt
ttgcgtcacgatcggtgcatcaagccgaggagtaccatgaacgtttttaa
tcccgcgcagtttcgcgcccagtttcccgcactacaggatgcgggcgtct
atctcgacagcgccgcgaccgcgcttaaacctgaagccgtggttgaagcc
acccaacagttttacagtctgagcgccggaaacgtccatcgcagccagtt
tgccgaagcccaacgcctgaccgcgcgttatgaagctgcacgagagaaag
tggcgcaattactgaatgcaccggatgataaaactatcgtctggacgcgc
ggcaccactgaatccatcaacatggtggcacaatgctatgcgcgtccgcg
tctgcaaccgggcgatgagattattgtcagcgtggcagaacaccacgcca
acctcgtcccctggctgatggtcgcccaacaaactggagccaaagtggtg
aaattgccgcttaatgcgcagcgactgccggatgtcgatttgttgccaga
actgattactccccgtagtcggattctggcgttgggtcagatgtcgaacg
ttactggcggttgcccggatctggcgcgagcgattacctttgctcattca
gccgggatggtggtgatggttgatggtgctcagggggcagtgcatttccc
cgcggatgttcagcaactggatattgatttctatgctttttcaggtcaca
aactgtatggcccgacaggtatcggcgtgctgtatggtaaatcagaactg
ctggaggcgatgtcgccctggctgggcggcggcaaaatggttcacgaagt
gagttttgacggcttcacgactcaatctgcgccgtggaaactggaagctg
gaacgccaaatgtcgctggtgtcataggattaagcgcggcgctggaatgg
ctggcagattacgatatcaaccaggccgaaagctggagccgtagcttagc
aacgctggcggaagatgcgctggcgaaacgtcccggctttcgttcattcc
gctgccaggattccagcctgctggcctttgattttgctggcgttcatcat
agcgatatggtgacgctgctggcggagtacggtattgccctgcgggccgg
gcagcattgcgctcagccgctactggcagaattaggcgtaaccggcacac
tgcgcgcctcttttgcgccatataatacaaagagtgatgtggatgcgctg
gtgaatgccgttgaccgcgcgctggaattattggtggattaatgacaaac
ccgcaattcgccggacatccgttcggcacaaccgtaaccgcagaaacgtt
acgcaataccttcgcaccgttgacgcaatgggaagataaatatcgccagt
tgatcatgctggggaaacagcttccggcattgccagacgagttaaaagcg
caggctaaagagattgccggatgcgaaaaccgcgtctggctgggatatac
agtggctgaaaacggcaaaatgcatttctttggcgacagcgaagggcgca
ttgtgcgcggcctgctggcggtgttgttgactgccgttgaggggaaaacc
gccgccgagttgcaggcacagtcaccactggcattgtttgatgagctggg
attacgtgcgcagcttagcgcctcacgcagccaggggttaaatgcgttaa
gcgaggcgattatcgctgcgacgaagcaggtttaagcacagaaccgggtc
ggataagacgttcgcgtctcatccgacctgattgtttaaccctgacgcgc
cgctttcgccatcatcttcttcagcgcatgagaaaccgcaacaaacccaa
aggtggcggtcaccatcgttgccgcgccaaatccagatgcacaatccatc
cgcttcggcccttctgccgtggctttcatcgcacacaccgtaccgtctga
ctgcgggtacaccagcgcttcagtagaaaacacgcaatccacgccgagct
tacctttactgtttttcactacgccaaaatcgcttttcaggcgctcgcgc
aacttcgccgccagcgggtcctgaatcgttttcgccagatcggtaacctg
aatctgcgtcggatcaatctgcccacccgcgccaccggttgtgaccagtg
ggattttattgcgccgacaataagcaatcagcgccgctttgggccgtaca
ctatcaatggcatcaatcacgtacgaataacccacgctcatatactgcgc
tacgttatccggcgtcacgaaatcatccaccaccgttacacggcactccg
ggttaatctggcgaatacgctccgccataacttccgcttttgccagccca
acgttatcgcgcagggcatgaatttgccgattggtattggtgacgcacac
atcatccatatcgataagcgtgattgcgccaatccccgtgcgcgccagcg
cttccgccgcccaggaaccgacaccaccgataccaaccacacaaatatgc
gcgtcagcaaacagttgcaacgctttttcaccatacagacgcgctgtgcc
accaaaacgctgacgccatgcatcactaattaccacagacatagcacctc
agaattaaaaagggcgaggttatccctcaccctaaacgcataaatgcctg
atgcgctacgcttatcaggcctacataactcctgcaatattttggatttg
catgatttgtaggccggataaggcgttcacgccgcatccggcatgaacaa
cgcgcacttagtcaataatcaggatgtgaggttacccctcaccctgtcat
atccgtaaaaacggcatacagaatatcacatcagccgctaaagacgttac
ctgcgcccggggcggttttcagcacccagacacgtccatagtggttgtac
caacctgcgcggtgtccggcttccggcccgatcccttgatagatatcgaa
gtgttggcctttgattgcaccaccgacatccagcgccaccatcagacgca
gttcgtactgaccattaaatttgccgttattatccagcaacggcacttct
gccagcaaggtagtacctggcggaataatggaacgatcagaggcaactga
cgcgcgaccaaccagcggcaccgcacttgcccctttcaccggagcaaaag
attgcggtttaaagaagacgaaagacgggttctgttccagcagctcgcga
acctcggcttcactgtgtgtttcgccccagtgacgaatcgcctgcatcga
catatcttcttttttcacttcgccacggtcgatcagcaccttaccaatgc
tgcgataggcatgaccgtttttccctgcatagctgaaaaagttaagcgga
ctgccatcaccaaagtcgatatacccactaccctgcacatccataatgaa
gttatccatcagggagttactgtaagcgagaatatatttatcactcaatg
cccccgcgtagatctccgcacgagacggcagacgaccacgttttggcggc
atacggtaaataggatactggaactcgccctggcgggtatggcgcgcctg
aattaccggcgtgtaataaccggtaaactgcacgttaccatagttgtcgg
caccttccatctgccaggcatcaatgccgaactggcgcatattgcgggta
tcaccgcctgcgcgcagccactcttgcaccgcgttataaacattactctg
gttgccatacagacgcggtgacgaattacggatatggttaatttgctcgg
caaaatcaccggcgttaatcggcgcgccaacggcatctggctggttcacc
agagagaaaggctgggtaaatttcccgtctttatattgctgtccgcgatc
ggttggtttggaagagcaggcggcaagcattgccacaaccgtgcccataa
gaaggtactttacccaacgtcctttcattgttctcttcttcaggttaaaa
aataaggcgcaacgaagataacaaaccgccgcgtttaatgaaatgagcag
cctctccctgacgcaaattttgcacaaaaaataggctttagtgatttgtt
tttgttcaaaatcatgccaaatccgtgatcggggtaaaaaaaaggttgca
tgaaaacgcgagcggagtatagtgcgcatccacggacgcggggtggagca
gcctggtagctcgtcgggctcataacccgaaggtcgtcggttcaaatccg
gcccccgcaaccaattaaaatttgatgaagtaaagcagtacggtgacgcg
gggtggagcagcctggtagctcgtcgggctcataacccgaaggtcgtcgg
ttcaaatccggcccccgcaaccaatcaaatttgatgaagtaaaagcagta
cggtgacgcggggtggagcagcctggtagctcgtcgggctcataacccga
aggtcgtcggttcaaatccggcccccgcaaccaattattgaacaccctaa
cgggtgtttttttgtttctggtctcccataaaaaagcgccattcagcgcc
tttttatcatccccttctcgccagcgtcgccccatcggcaaaatacgctt
taatccccgcaagaatagactccgcaacttcctgctggaaagtcgccgtt
ttcagtttacgctcttcctcaacgttactgataaacgccgtttcgaccag
aatggagggaatatctggtgcctttagtacggcaaacccggcctgttcaa
cttgatttttatgcagcttgttgattttaccgagcttattcagtaccgct
ttaccaaacttcaggctgtcggcaatggtcagcgactgtaccatatcgaa
catggtgtggtcgacatagcggtcaccgcttttgctcacgccaccaatca
agtccgaggcgttctgggtttgtgccagatattttgccgcagtactggtt
gcacctttggttgagagcgcaaacacagaggaaccgctcggctgacgact
ggtaaaggcgtcggcatggatagagacaaacaggtcagcacgctgtttct
gggcttttgctacgcgcacttgcaatggaatgaagatgtcttcattgcgc
gtcatgtacaccttcatattgccctctttctcgatcagagagcgcaaacg
gcgagctatttgcaataccacatctttttcgcgcgttttgtatttcccca
ccgcaccggagtcttcgccaccgtggccagggtcaagcataatgacaatc
ggacgatcgcgccctgctttacccggttgtggaccactttgcgctggcgg
cacctgcttttcgaggtcgcctttgttgtaatcctccagcagcgccagca
gcgggtcctgcatatcctgtgcattggccggatagaggtccatcaccaga
cgctctttaaacccggcgaccggcgcaagggcaaacagctgcggttttac
gttttgctttaattcaaaaaccatccgtacggtttgcgggtcaaattgcc
cgacgcgcgccgacttgatgaacgggtcgtctgcacgaatttgtgccgcc
atccccttgagtaccgagttcaggtttacatcttcgatatccaccaccac
gcgttcagggttactcaacgcgaactgcttatatttcagctgacgatttg
attccaccgtcacgcgggtgtagctggacgcaggccagacgcgcaccgcc
acgacctggctgaccgcagccagactgacctgacttacgctcaatagcca
catggcacccgcgccttgcagtaaacgacgacggctgattgcagtgttgg
atcctgacatgcctctcccgagcaaaagaaatctaagctgtgtaacaagt
aaacgactaatttgaccggaaactttagcgaaagacgcataatctgtcat
ctaataaacggtaaacattctttttatattcacggcattactgataaaaa
agtcgctctcgcataaaatttacacttgcaccctgcgaaaaaacagaata
aaaatacactaatttcgaataatcatgcaaagaggtgtgccgtggtaaag
gaacgtaaaaccgagttggtcgagggattccgccattcggttccctatat
caatacccaccggggaaaaacgtttgtcatcatgctcggcggtgaagcca
ttgagcatgagaatttctccagtatcgttaatgatatcgggttgttgcac
agcctcggcatccgtctggtggtggtctatggcgcacgtccgcagatcga
cgcaaatctggctgcgcatcaccacgaaccgctgtatcacaagaatatac
gtgtgaccgacgccaaaacactggaactggtgaagcaggctgcgggaaca
ttgcaactggatattactgctcgcctgtcgatgagtctcaataacacgcc
gctgcagggcgcgcatatcaacgtcgtcagtggcaattttattattgccc
agccgctgggcgtcgatgacggcgtggattactgccatagcgggcgtatc
cggcggattgatgaagacgcgatccatcgtcaactggacagcggtgcaat
agtgctaatggggccggtcgctgtttcagtcactggcgagagctttaacc
tgacctcggaagagattgccactcaactggccatcaaactgaaagctgaa
aagatgattggtttttgctcttcccagggcgtcactaatgacgacggtga
tattgtctccgaacttttccctaacgaagcgcaagcgcgggtagaagccc
aggaagagaaaggcgattacaactccggtacggtgcgctttttgcgtggc
gcagtgaaagcctgccgcagcggcgtgcgtcgctgtcatttaatcagtta
tcaggaagatggcgcgctgttgcaagagttgttctcacgcgacggtatcg
gtacgcagattgtgatggaaagcgccgagcagattcgtcgcgcaacaatc
aacgatattggcggtattctggagttgattcgcccactggagcagcaagg
tattctggtacgccgttctcgcgagcagctggagatggaaatcgacaaat
tcaccattattcagcgcgataacacgactattgcctgcgccgcgctctat
ccgttcccggaagagaagattggggaaatggcctgtgtggcagttcaccc
ggattaccgcagttcatcaaggggtgaagttctgctggaacgcattgccg
ctcaggcgaagcagagcggcttaagcaaattgtttgtgctgaccacgcgc
agtattcactggttccaggaacgtggatttaccccagtggatattgattt
actgcccgagagcaaaaagcagttgtacaactaccagcgtaaatccaaag
tgttgatggcggatttagggtaagcgatgaaaatcgtcggatgcgacatg
cgtaacactcgtacgtcgcatccggcaattacgtttattcccgtgaacta
aacaacgccgccagaccactgcgccgctcagtacgagtggcgattgccgc
acttaatatgcgctcatcggcatacagcgacagacggcgacgcgcgcggg
tcaccgcggtataaaccagctctcgcgttactaccggcgtgcgttggctc
ggcaaaatcaacgccgcatggtcgaactccgatccctgcgatttatgtac
cgtcatcgcccacgtagtttcgtgctctggcaagcgactcggttgcacag
acttaatattgccgtccggcatcgcaaaccagacgcgcgtcccctgcccg
cgatccagcgcaataccgatatcgccattaaacaacccaagcgcgctgtc
attacgggcaatcatcaccggtcgaccttcgtaccaacgagagtgcggat
gacgatgaattttgcgcttctgttgcataaactgctcaattcgctcattc
agtccagccacgccaaacggcccttcccgcagggcgcacaaaagctggta
ctcattgaacgcctgaatgattaaatccggctcggcacgcgcttgcagca
gatccagataacgtccgtaacccgcaagagcttcctcaagcatcgcaata
taatcttcgccgctctgtaaaagccgtttttcgatatcagtaaaatcctg
ctgaaaaacggttttcactgccgttttatcaccacggttgatcgccgcag
ctaactgaccaatgccagaatcgctgccgaaacgatagcttttttgcagc
aggcagagactgtcgcgcaaagatgccgcttctgtgccggttcctgccgg
aacgtgagtccccgtcaggcggcttagctgcctggcacgctcggcggtaa
agcccgcgttggcataagcgcagatatcgcccagcacagccccagcctca
accgaggccagttgatcacgatcgccgagaaagatcactcgcgcatgatc
gggcaaggcgtcgatcagtctcgacatcataggcagatcgatcattgacg
cttcatctaccaccagcacatcaagatgcagcgggttaccggcatgatga
cgtaaacgctggctacccggctgcgcgcccagcaatcggtgcaaagtgct
ggcatcttccggaatgcgtttcttttgttcatcggtcagcggtaactgtc
gcaaagccttgccgagagattcggttaagcgcgcggcagctttacccgtt
ggtgcagccagacggatacggcagcgttcgccgtcggccatttgaattaa
cgctgccagcaacttcgctacggtggtcgttttaccggtgccagggccgc
cggaaatcaccgagatccgccgcgtcagcgccactgccgccgcaactttt
tgccagttaatttcatcgcttactggaaaaagtttgtccagggtttgcgc
cagtagagcttcatcaacctcaatggcatgattcacttcgttgaaaaagc
gtgccactgtgcgctcgttacaccacatgcgattcaaataaagacgatcg
ccacagaggatcatcggcgtgggttcatctcccctgctgaccgcttgaga
agccagcaagcattcttcccaattttgtagctcaccgatttcactgacac
aggtcgccaacagcggatgcgacgcctcgttattttccagtcgtgaaagc
ggcaaacaaacgtgtccctctccggcatcatgacttaacagtgccgccgc
gagggtgacggcaggatgttcatctcccgccacggtcagggcaaattgca
catccagcgggcgtagctgtttgtgctccacagcttccagtaattgcttt
tgcaatttcattacgcctcctccagggtcataccggcaaacatctcatcc
atcagggcaatcaacccggcgttgggtcgggttgtgtaaatcccctgttg
cggatgttctttatcaacgccacgcaggaacagataaataacgccgccaa
agtggtgctcatagtcgtaatcagcaatgcgatggcgcagataacgatgc
agcgccagggtataaagctgatattgcagatcatagcggtgtgcctgcat
tgccgctgccatagcctgttgggtgtaagccgaactgtcttcacccaacc
agttggatttatagtcgagcaggtaataacgcccttcgtggcggaacacc
aggtcgataaagccttttaacatgccacgtacctgcatgaactccagcgg
cgggcagcctgcggatagcgggtcaaactggcggattaacgtatcaagct
gactggcgataagcggttcactaatcggcagataaaactccatctccacc
tgtttattgcgggcggaaagttgactcaggcttacgccggtttcattgag
aggtgcctggaggacagccgtgatccactcggtcaataccggttcccact
gcgattcaaagccgccgagttccagtttttcccgcacccagttcgggtca
accggctgggtaaaatccaggtcttcaaacaaactgtgcaagaacgtccc
cggtgacgcaccgcgcggaaactgatgtggtgttaacgtcggttcttcaa
cgacgctggcaacgcctgcagcatcgacatccagccgaggcatcaaatcc
tgggcgataccgtgaccacgctgttgcaaaccagagtagctggtgacgcg
ccagttatcgccgggcaatcgttgtaacgtcttcgcattcagctctgctg
tagaaacatcattaacctgccagggttggttatcaccagtttgtgccgtt
tgccaggcaatatcatcatcgcataacgcttcaatacaggtgcgaagccc
tgccgcatcttgcggttcccctttttgcagcaaacgcccgagcgcacttt
ggtggacgtcggtgtcaccttttttatcgccacgacggcgcaccagcggt
gcaacgccgagactgcaatgccaaaccgaacgtgtcagcgccacgtaaag
caaacgcagatcttccgccagacgttcggcctccgcgaggtcgacgcttt
ctggcgcagcattaagatccagaactgcctcaaacgagtggcgatcgtga
taaaacgcctgctcctggacgcggaaattggtgataaacggcagccagac
caatggatattccagccctttcgatttgtggatcgtgacaatctgcacca
gatgtttatcactttcgagacgcatttgttggctggaggcattactgtct
ggctcgaggatatgttgcgataaccagcgtaccagcgcatgttcactttc
cagctgcgttccggcttcttgtagcagttcgctgatatgcaagatatcgg
taagacgccgctcaccgcctgccgttgccagcaagttttcagcaatgtta
cgcgccgacatcagcgcccgcagcatcggcataacgccacgtttgcgcca
gatttgccgataaccatcgaactcttcgactaccacatcccacgcatgtt
cgtcattgttcagcgtttcgatatccagcgcgttcagccccatcattgac
gttgccagcgcactacgcagggtgttctcacgttcgggcgtcatcaccgc
ctgcaacaaccaaagcatttcctgcgcttccagagtttcaaaaacactgt
cgcggttcgaaaggtaaacggaagggatttccagcaacgttaaggcatcg
cgcacctgggcggcctcctggcggctgcgcaccagcacactgatgtccga
agcacgcaccggacgcgcgtcgtcgccgttcatcagcaacgcttcgcccc
gctgtccggcttgtagccagtcgcggatttgcgcagcacatacctgcgcc
atggtactttgataatcgccaacgccgcagctttcgccttccatcagcca
cattttcatcgcaggctgtgtttcacctttaaatacaaaacgtaacgcct
gatttttcccggctgatttcactggaataaacggtatttcgcgaaacatg
aacgcgtcatcagtctggctgaaaagcttattcacgctgttcaccattcc
tggtgcggaacgccagttggtgtctaaagtgtagtgggcgtgaacttcgc
tacgcgccttcatataagtgaagatatccgcaccccggaatgcatatatg
gcctgcttcgggtcgccaattagcaacaatgcggtttccggctgatggtg
ccagatacggcgaaaaattcggtactgctgggggtcggtatcctgaaatt
catcgatcattgccaccgggaatcgcgtacggatcgccgctgccaacacc
tcaccgctttcgctacgcagcgcggaatcgagccgacttaacatgtcatc
aaaacccaattcgccacggcggcgtttttcacgcgctactgtttcgcgga
tctcagccaatgcgcgggtgatcaccagatcgcggatcgacaatggttct
gcaagcagttgatcgatcgcctcaaacagtggatgtcgcggggtttcccc
cccggccttcgtgcgatcttctaagaaacgctgggagaatttttccagcg
actccggcaactgataactgtttgtctcttcttctgcccaggcgctgatc
ttgtcgatccatttagcctgattgctacggttaaacttgcgtcgatcaat
accagaagattcgatcagcgcatccagttcacccactgcgtcgcgccact
gctgttttaccgtatcaatacgcgccacaatttgcgcgtgacgggaagcc
agcgtttcatcatcgggcggcggtgctttgataaccggcgcttcgccttg
cagataacgattaatatcgcgcagcaacgcctgcggccctttccaggttt
caaagacgacctgggctatttcacgcggcagcgggtagcagtggcgacgc
cagaaatcggcgcaggcctggtagcgtagcagagactcatcttcaatcag
ctgctgctcaaacagcatgccggattcaaaggcattcaggttgagcatgc
gctggcaaaagccgtgaatagtaaagactgccgcttcatccatctgccgt
tcggctaacaacaaccactgcgcggcttgcgctttatcgtcgatctcttc
cagcaggcgttcgtacagtggattgtcggtggtttcacgcagacaggcga
tgcgcaactcgtggatattgctacggatacgaccgcgcaattctgccgtg
gcagcctcggtaaaggtgaccaccagcagttcttcaacggtcagcgggcg
gggaaaggcggcggaaccgcctagtccaagtaacaggcgcaaatagagcg
ccgcaatcgtaaaggttttgcctgtgccggcagaggcttcaatcaggcgc
tcaccctgtaagggcaagcgcaaaggatctagtgtctcggcgacatcact
cattcttttcactcatcaggggcattgtttgctgcaacgcgctgacgttc
tcccacactttccagccttcagggtgtacatattcggctttcccgttctg
gctgccggaaatctgcgacagaatagccatgccttgcggctcgaccaccg
cctgatggaagaaatcagcaagtttttgcggcgtcagcagttttatctgg
gccacgattttatcacgcgaatcgaagcgcatattgccgcgatcgaaatc
tttacttaacttcgatgcttcttcgccgagcgtttgcggtgcctgcagca
tctgggtaattaccgcctgctggatttgcgcaaactcatctggcttcatc
gctcgcaattttgcctctgcggttgggaaaaacgccttgtaacgctccca
caagaatgaaggctgtttatcattgctttgcaaaaggaagcccatgcccc
actgacgccccacgctcattggaaacgcaaacacggcatagcccaattgt
tcttcggtacgcaactgattgtagaaccacggctgtacgatctgccccaa
cagagagctataggctgagctggtgtattcatcgtagccagtcggtacaa
ataccgctgccagtgcggagtcggtgctgttaccggctttttcaaagatg
acggattgttttttatcgaccactacatctttgtttcgacaccactctga
accatcagcgcccaactgtttttgcacatcgcgtgccagcgttgttgcct
gggcctcggtcatgttgccgataaccataaactctggtcgagcccctgat
tttaaggcgtcgcgataggccagcacctctttcaacgtaatggagggcaa
aattttacgccgttcatctcgcgagaagtacggcacttgcgagagcatct
gcgcgggcataatcgcctgctcaaacgctttacccttttctgcggaatcc
atcatctggttataccaggacttcgcctgctcaagctgatcttccgtagc
ggtatagctaaagtacccctcgagcaatgcctggaacagctgcggcagac
gctgggtgtaaccattagcattaaccataaggccgttgttagcgttggtg
gaaaaacttatgccaccaaccgacgcctggttgcttaactgatcaagcgc
cagccctgcgagataatcattgagcgcaaacatcacctgattgcgggcgc
tgtccatggctttcggattacgcaaaatcaggctgacatcagctttgggc
tcgctggcaaaataacggcttggcgcatacaccacgcgcagattcgactc
atcaacaatcagctctggatggtcgtatttcttctctgacttaatcagcg
agaaatcatcaggaatataagggttaagctctggcaaagagagcgcaatg
tcggcggcttttttctgccagtcggcgaaagtttgtgcgctgattttatc
gacctgatacggcgcatcgacaaagtaagccgttttgttgtgcggctctt
tcgggctgatataccagatacgcgcattctgcggcgtcatcatcgccaga
cgttcctttactgctttagcatcgtaccgatcggcaatattgactgcatc
cagcgtatgctcaacaggaacgcgaatcatggtatctgccagccattcga
cgtaatccatatcacgggtgatcgacggataacggaagtcgatatccagc
acattcgccagttcatcgaagtattgtttatcaatgcctttttcacgtaa
cagattgagatagctaaaaattgccgccacaacctgatcgcgattagcca
ggcctttatcggttaaagacgcagagatcgctaatacgccgctgttgccg
ttgacgataggatcggagttggcgctaatgccctcaactaatccctgctt
ttgcagccagtcagaaagtgtacctgggctgcgattgccaatcagatagg
taatcaattcatcggttttactacggaacttcgctgagttgttatcgatg
cgaaactcaacgcgcaacactttacgcggcagcgcagggacgtaatgaat
gataatgcccttttgcgcgtcggtgactaccggcacggtgatttccggtt
ttttgctctctttgttcggcacgcgaccaaaggtgtccgccgccattttt
gccaactccggcagcggtttattactgtaaataaccgccttcatcaaatt
ggcggaatagtacttctcgtggaaatctttcagcgcctgctgcaccggat
taccaggtttgtcgcttaaagtttcgaggttaccaccagaaaactttgaa
ccggggtgtgccgggttaatggtttctgcgctgacctgtgccatgcgcat
cccgtcacgcgtacgcgccatggttaattcagcgttcaccgcattacgct
cacgttcggcatatttcttgtcgagcaaaggttcagcaatagcatcggcc
aggcggtctaccgcaccaggcaaggcgtcgttctcaacttccagatagaa
agccgtgcgatacggcgcagtgctggcattgtgactaccgccgtgcattt
tgagatattcggccagactgtcagcctgcgggtactttttcgaccccatc
agactcatatgttcaaggtaatgtgccagcccctggtacgcctcgggatc
ttccagcgacccaacgggcaccaccagcgccgagagcgatttaactgcct
gcggatcagaaaccagcaagaccaccataccgttatccagacgtatagcc
tgatactggcggttatctttatcacttttacggatggtttcctgaatcgg
ctgccatcccgtttctgcctgacttaagggtgcccaaagggcaactaaca
acaataatgctttgaaccaggtgctgcggggcattcacggacctcataat
caacttaattttctgtccagattcaacacgttaacgcaaatcatctgcca
gaatttaatcttgtgctgcacgagtcagcctatgtttatataaccatcag
tccgtgactggtgcgcatcataaagtaagcggatagattgcgcaattttt
atacagcactcatgactgattaaagcgaaacagcggtaacaggaaacgtt
gcgactgttcaacgatggcctccattgtctctggtgttaattgccgccag
agcctttgataccagatatcatcaccttcgccacgcaccatcatgttgcc
ttcgtaagcctgaaggaatttcgtacgggctttttgcaacgtggaatcgt
catccagcatggcatcgttttgcgcgtcataacaggtttttagccacgcg
ccgccactttcaggtaacaccagcaatggcgcggacattccttcacgata
cccctcaatcagttgtgagaggtaatgcaaagcctgttcggctgcaagcg
gcggaaaacgccactcgccgtctttgcgtagaaaaaggcgactttcacca
ttaccaccgctggcacagtagacaaggtgttccagccaaagttgcattcc
ctgggccacacttaataaagagggacgccagcgcaacaggccatccggct
gcacctgcggcaaccagccagttatctgcacaccgttgcaggcgagatca
atttccatactctgccccggctggcgacaggcaatgactctgtcggcaag
ctgctgcatctcctggcactgtgtttcccagaaaatttcaccaaaagcgc
catacggtaaatcccctgccgctcggaagcggcggaacaagcgttcggca
tcatcctgctcaaccagtgcattcaataactgctgattgatttgataacg
gctaagtccttccagaataaatggctcggtgtcggggatttcgctgtctt
cagtacggaagttcacctgcaaacgcatctggaaaaatgcccgcaccgga
tgtgcccagaatcgttgtagcgtttccagcggcacggtttccggtaaggt
aaacggcagcggctgaacaaattcagaatgtgctttaccagcctggctgg
ccgcaggtagccattcacgagcatagctttgtcgttcgcctggctggtag
ttttgtggatcaaacggcatccgggtatggaggcaagtaagatgcgcttt
tacccttgcctcgctttcatcacagttgagcgcttcatcgcccggtagat
aatgactttgcccgatgtagtcgatcagttcctgcaccagtaccgacggg
aaacgctcactgttatcctgaatggaacgaccgatatagctgatatagag
tttttgctgcgcggaaattaacgcttccaggaacagatagcggtcgtcat
cgcgacggctacggtcgccacgcttcggtttctggctcatcaggtcaaag
cccaatggcgcaagctgacgtggataaacgccgtcgttcattcccagcag
gcaaaccactttgaacggaattgaacgcattggcatcagagtacaaatgt
taaccggtccggcgagaaaacgctggctgatacgttcttgatccagacgc
tgtgccagttcatcacgcaatagtgacagcggcaccgcgtcgccatactg
cgcacctaaaccttcggcgataatcgcctgccattgttgttcgatcagcg
tcatcgccgcttcggtttccgcatccggcaggaagaaggcgttgagcata
tcgcgacaaaccggcaaccactcttccagcggacgctcctgtgccagccc
gcgacgccagatgtttagctgcattagcagtgaagccagatgccccacca
gttctgcaattaagccgctcgattcatcataaggtagaaccgattgccac
tcgccctgcgcgctctccatcgcgtagcccaacaacatacgcgtcaggcc
aaatcgccaggtgtgttgtccggtggcggggagttccagctcgcgaacgt
tgtcgtcatctatgccccaacgaatgccggattcgttgacccactggcgt
aaataacgcagcccttcttcggtgatgtcaaaccgcgccgccagcaccgg
cacatccagcaacgccagcacatcctctgacacaaaacgactgtcaggca
gtgataacaggctgataaacgcttccagtaccggatgtgactgccgcgca
cgacggtcggaaatggcgtaaggtaggtaacgatccgcaggtgcgctacc
aaacacagcctgaataaacggactgtagctgtcgatatcagccaccatca
cgatgatgtcgcgcggagtaagtgtcgggtcttcctccagcatcgccagc
aggcgatcgtgtaaaacttcaacttcacgctgcgggctatggcaaacgtg
gaaggtgatactgctatccagtggatcaagcgggcgtttgttatcgctac
gggaaaactcttcgatgttcacaccagcaacggcgcggttttccagttcc
agaatgtcagactgaatgttatgcagcaggttatctggcgtgacatcgac
aaaggcgtccagctcctggctgctctccaggtcagaaaggagataaatgt
agtcgcgcccaagcttaccccatgaagccagcagcgggttgccgacatcc
tgttcaccatcgctgttaaagagctgcccggcattttcgctatcacgaaa
tagcggcaattcgcgatcttcaaaactgtgtcgacgctgacgggtcagca
gtttcgccagataagcaggatctttaatatcgccccagtaataacggcag
gggttggtaaacaggagatggatttcaatatgtttacccagcgcctgtag
cgcctggagataaacaggcggtaacgcggaaataccgcatataaagacgc
gcgaaggtaaccccggcgggcaggtcgtcgcggactccagcgtttcgata
aagcgctgatagagattggcgcggtgccagcgcggttgcccgagttgatg
ggtatattccaccagcgccttccacaacggggcttgccaggcctgtgctt
ctcccagcccttcaaccaaatgtcctgtttcccactgtgccagccagtcc
ggacgatagaccagatactggtcaaacaggtccgccgcttttgaggaaag
ctggaacagttttcgcttgtcgctatcgtcagtcagataatgccgcaaca
gggtaaagtcttcgcgctccagcaattgcggcagcagagtcatcagtttc
cagctcatgctctgtttgttaaaggcgctctctttggggatttccggtaa
cacccggacgaacatatcccagataaagctcgctggcagcggaaaatcaa
tgtttgccgcaataccaaacttttgcgacagggtcatttgcagccactgt
gccataccggtactttgcaccagaatcatctctggttcgaaaggatcgtc
cagccgttcgcgttcgacaataaactccatcaacgcttccagcacgtcca
gacgattggaatggtagacccttaacatagcggctcctgactactgacga
ttcgggcaatgcaggcgggtcatctcgccttctctgcccccgggtgaaac
tagcgtaacgctgatgctgacacatcccgcctgcgatgtctgcattcggt
tgacctgccagttggcaggtggcgaaatcgcgcgcagttgcgtttgctgc
cagccatgccgccagagctgttggtactggtttctgctggcaagactgtt
cattaatgttcgctggaaacccgataacgcagtgacaatcatcaccatca
acaccatcgccaacattacctccggcaggctaaagccttgttgattcttc
agggaagctgacataacgccctctctttcagcggacaaaaatcgctccag
ccgcgtggcgaaaaaacaatgtttccatcaatgacttcgcctgttcgcca
caacgaaacgccttcataaccggcaatcaataaggcttcattatctgcca
gtaaacgcaaacaaacctgggcatcggtttcagcgtactgcgagcactga
actgctggctgcgtctgccagcagtgcatttttccccacgccagcgccga
ctgaacgatggcctggcggcgcaatgactgactttccatgctcacgcgag
aggcaaaactgcgatcctgttggctcattccttgtaatagcaaactaccc
aaaaccagcagcatcaggaccagagccagtgacgaaacacccttttcgcg
gttcacaggttgaatcctgtcacgctatagctggcattcaccacggtttg
cggttcagacttactggcagcacgcatattaaccgtcaacaccggcgaga
agccgctgacatcctgacgtacgacctgaaaagtgtcgataatgatggca
tccggattagtgactttatcccagcccttaccttcacaggatgtcgcacc
gcgtagcgtttccagcacatgctccttcagacgaaatccaatctggtcgg
actcttttaccggttcgcgatcccagataccgttactgttcgcatcccac
tgcacaatgacacagtcaccctgtccgacaatttccagcccttcgccggt
acagatgccatgacaataacccgccctctggagatgcttcgcgacggtaa
atacccgcagccagatttcatcttccagcgccagcttacgggtgctcgtt
aaactttcacgctgtaacgcaggcagaaagcgtgccgcccccagcaacaa
tacgctactgatcgccatagcaatcaacacttccagcagagaaaaacctt
gctcttttacaggcatccttctgtttctccttgctgacaaagccggagtc
ttccccacggcgaaaccaccagccaccactcgcccgttgagtttttgaag
cgaatatgcccggcccatgcggtattgcgcaggccaaagaaagcaagcga
aggtgtcaggtcgctcatttcgacttcgggccagcgtggcacaaagacca
atggtgaactgccatgacaggtattggccccagcagcggaactcacaagg
caccataacgtcccctccctgataacgctgatactgtggtcgcggttatg
ccagttggcatcttcacgtaaatagagcaaatagtcccgcgcctggctgg
cggtttgccatagccgttgcgactgctgccagtattgccagccatagagt
ccacttgcgcttagcatgaccaaaatcagcatcgcgaccagcgtttcaat
cagcgtataaccacgttgtgttttcatgccggcagtatggagcgaggaga
aaaaaagacgagggccagtttctatttcttcggcgcatcttccggactat
ttacgccgttgcaggacgttgcaaaatttcgggaaggcgtctcgaagaat
ttaacggagggtaaaaaaaccgacgcacactggcgtcggctctggcagga
tgtttcgtaattagatagccaccggcgctttaatgcccggatgcggatcg
tagccttcaatctcaaagtcttcgaaacggtagtcgaagatggattcggg
tttacgtttgataatcaacttcggcagcggacgcggttcgcggcttaatt
gcagatgagtttgatccatatggttgctgtacagatgcgtgtcgccaccg
gtccagacaaaatcacccacttccagatcgcactgctgcgccatcatatg
caccaataacgcgtagctggcaatgttgaacggcaggccgaggaagacgt
cacaggagcgctgataaagctggcaagagagtttgccgtctgccacatag
aactggaagaatgcatggcacggtgccagcgccattttatccagttcgcc
tacgttccacgctgaaacaataatgcggcgcgaatccgggtcgtttttca
gctggttcagtaccgtagtgatctggtcaatatgacgaccatctggcgtt
ggccaggcgcgccactgtttaccatacactggcccgaggtcgccgttttc
atcggcccattcgtcccagatggtgacattgttttcgtgtagataagcaa
tgttagtgtcgccctgcagaaaccacagcagttcatggatgatggaacgc
aggtggcaacgtttagttgtcaccagcgggaatccatcttgcaggttaaa
acgcatctgatgaccaaaaatggaaagcgttccggttccggtacggtcgt
ttttctgtgtgccttcgtcgagcactttttgcatcagttctaaatactgt
ttcatggttcctcaggaaacgtgttgctgtgggctgcgacgatatgccca
gaccatcatgatcacacccgcgacaatcatcgggatggaaagaatttgcc
ccatgctgatgtactgcacccaggcaccggtaaactgcgcgtcgggctgg
cggaaaaactcaacaatgatgcgaaacgcgccgtaaccaatcaggaacaa
acctgagacagctcccattgggcgtggtttacgaatatacaggttgagga
taataaacagcaccacaccttccagcagcagctcgtaaagctgtgatggg
tggcgcggcagcacaccgtaagtgtcgaaaatggattgccactgcgggtt
ggtttgcagcagcaaaatatcttctgtacgggagccagggaacagcatgg
caaacgggaagttcgggtcaacgcggccccacaattcaccgttaataaag
ttgcccagacgcccggcaccaagaccaaacggaatgagtggtgcgataaa
atcagagacctggaagaaggaacgtttagtacggcgggcgaagataatca
tcaccacgataacgccaatcaggccgccgtggaaagacatgccgccgtcc
cagacacggaacagatacagcggatcggccataaactgcgggaaattgta
gaacagaacataaccaatacgtcccccgaggaagacgccgaggaagcccg
catagagtaagttttcaacttcatttttggtccagccgctgcccggacga
ttcgcccgtcgtgttgccagccacattgcaaaaatgaaacccaccagata
catcaggccgtaccagtgaagcgccacgggtcctattgagaaaatgaccg
gatcaaactccggaaaatgcagatagctactggtcatctgtcaccacaag
ttcttgttatttcgctgaaagagaacagcgattgaaatgcgcgccgcagg
tttcaggcgctccaaaggtgcgaataatagcacaaggggacctggctggt
tgccggataccgttaaaagatatgtatatgatccgcgctataaccctccg
cgaatcagcccgcccatgccgcgacgctccataaaggctgcaacctgatg
gcgaacttcggtcgccagttgcgcttccagactacgctgcgcaagatttt
ctgcttcggcataatcaatgcgccgcagcaggtattttgcccgcgctaca
gaacgtccgttcatagacagatggcgatacccaagcccaatgaggattgc
cacgcacatgggatcgcccgccatttcaccgcacaaacggagatcgattc
catgtatttccgcttcccgggcgatcatcgccagagctcgtaacattgca
ggatgaagactgtcataaatgttcgccacccgggtattgttgcgatcaac
ggccagaatgtattgagtcagatcgttggtgccaacagagatgaaatcga
cccgctttgccagatgcggcagcataaataccattgacggcacttccagc
atgatgccgatacgtggtttgggaatttcgtaaccgatcatctcctcgac
ttcacgtccggcacgttcaatcaggcggcgtgcttcatcaacttcatcga
ggcttgtgaccatcggcaacagaatattcaggttgcccgtagcggcatta
gcacgcagcatcgcccgcacctggatcaagaagatctccggctgatcgag
cgtaatgcgaatcccacgccaacccaggcatggattctcttcgctgatcg
gcatgtaaggcagctgcttatctgctccgacatccagcgtacgcaaggtg
acgggtttatcattgaacatttgcagcatcccctgatactgcgccacctg
ttcttcttccgacgggaaaccactttgcagcatgaatgggatttcagtgc
gataaagaccgatgccatcaatacggctgcccagtttttcttcatgttcc
gggcttaaaccagcattgagcatgacttttatacgctcaccgctttttaa
ctgcgcgggtaaattgacgtcatcttccgccagacggctaagctcaatct
cttcactaattagccgctgatattcttgcagcagtaccggctccggatcg
accagcaattcaccgcgatagccatcaacgatcagcgtcctacgatgcag
caccgaaggctgaatatccgcgcccatcacggtagggatccccagcgcac
gtaccatgatcgcagcatgggagttggctgcgccatctcgcacgacaaca
ccgactaagcgatcctggggcagctcagcaagcgttgtcgctgacagttc
atctgccaccagaatgaaacgttccggccaggcgttcggcccttgattag
cgtcatcaagatgaaacagcaatcgctgacccagcgcacgtaaatcgcca
gcccgctctttgagatagttatcacttagcgcggcaaactgttcggcaaa
tttttcaatgaccgtttttaccgcccactctgccaccgagcctttatcaa
cctcggcaaacaattcgcgacgcagccgggtgtccgaaagcaggtgcgag
taaagatcgaaaatagccgccgtttctttttgtgcaccggcggcaaagcg
tttgctgtagcggcgaaactcgtttgccgcttcttccagcgccccggtca
gtcgttcgcgttccagagccggatccagcgttgatgcctgatacacctgt
tccattaaaggtaacgtggcatcctgccagccttcggcaatcgccacacc
aggtgctgccggtaatgcgcggattcgcgtctggcgatattgcccaaaca
aggcagtcaactgcgactgagaaagaatagctgccatctgggtggcaagc
gtcaccaggaaggattcttcactttcgtcatactggcgcaactctcgttg
ctgtaccaccagtacaccaagcaactggcgacgttgaataattggtacgc
ctaaaaacgcgcggaaacgttcttcttttacggaggggatgtatttgaag
ctggggtgcttttgcgcatctgcaaggtttatcggttccgccagcctgcc
aaccaggccgacgatcccttcatcaaacgcgagcgttacagtgcgaccgc
gtggttttttcagcccccgggtcgccatcaggtagtaacaacgtcgatca
tgatcggccaggtagaccgaacagacctcggtatccatcgcaagacagat
gtcggtaaccagaatatttaacgcctcattcaggcgtggtgcgctggcta
ccttttcgactatttcgcgcaggcgagtgagcataattggcgtgacttaa
cctcttttacgtcgataagcagatgcgttttgtggttttggcgtattttc
ctgcagtgacatcaccacactcgcgaactctttcattaccctacggtaga
catcacgtttaaatgacaccacctgtctgaccggataccagtaacttacc
catcgccagccgtcaaactctggtgtactgctggtttgcatattgatttc
tgcatcgccgctcaccagctgcaagagaaaccatttttgtttttggccga
tacaaaccggcttcgtgtcccaacgcaccaaacgtttcggtaatttgtag
cgcaaccagttacgcgttgaagcaaggattcgaacgtctttgcggcttaa
tcctacttcttcaaacaattcacggtacatcgcctgctctgcggattctc
cggggttgattccgccttgcggaaattgccaggagtgctgaccaaatcgc
cgggcccacattacctgcccctggcgattacaaatcacgatacctacgtt
tgggcggtagccatcgtcatcaatcaccggactacctcaaaataaagctt
tatatacgaatgattgtttcatactccaggaagacggtaaaccactctct
gcagggcattacacactaataacaattgaataactcacagttatgtgcag
agttataaacagaggaaggggtggatagccgtttttattcaccttttctg
tggatagagttgtgaagaactacggaattactacgggaaaacccggagca
ttctgaataagcccgatatagacattttaaaatattcattatcagtcaat
gcattacatgtaattttagtaatgaaaaagagtaattcgtgacccaggtc
acacctctcatttacgggttggcgaaagatcaaccaatgccgtatttatc
cacagaatgtgccactaagttaagcactgaaccactaaaaactggagttt
cgtcgcacgtcaaggctgtaaatggaaacagtagtggaggtttttcacag
ttatcccagctttctgtggataacatggtgtaagatcctgtttattttca
gtgaccagatttggaaaacccgttgcagtgttgcgcaactcgattaccgg
caacctaaaaagcaatataaatcagagaattgaacaacgcatgtggaaaa
agttacactgcgaatattcggcacataattgctgtttgttttttaatcaa
ggtatcatgacatgtcccaacctcgcccactgctctctcctcccgaaact
gaagaacagttgttagcgcaagcacagcaactttctggttatacattggg
agaactggcggcacttgtcgggctggttacgccagagaatttaaaacgcg
ataaaggctggattggcgtgttactggagatctggctaggtgccagcgca
gggagtaaacctgagcaagattttgctgctctgggcgtggaacttaaaac
tatccctgtggatagtcttggtcgtccgctggaaacaacattcgtttgtg
ttgccccgttaacgggcaatagcggggtgacctgggaaaccagccacgtg
cgccacaaactcaaacgcgtactgtggataccggttgaaggcgagcgcag
catcccgctggcgcagcgtcgcgttggatcaccgttgctgtggagcccga
atgaagaggaagaccggcagctacgcgaagactgggaagaattaatggat
atgattgttctcggtcaggttgagcggattaccgctcgtcacggggagta
tttacagatacgaccgaaagcagcgaatgcgaaagcgcttaccgaagcca
ttggtgcccggggcgaacggattctgacgctgccacgcggcttttatttg
aagaagaatttcaccagtgcactactggcccgtcattttctgatccagta
gccatcgctttgacctgccgctttccgggcatataattaccgcttcattt
ttttggcagggctttttagatgttatttgcatggataaccgatcctaacg
cctggcttgcgctcggtacgctgacgctgctggagatcgttcttgggatc
gacaatattattttcctttctctggtggtggcaaagcttcccacagcaca
acgtgctcatgcgcgccgtctggggttggcgggagccatggttatgcgtc
tggcgctgctggcatcaatcgcctgggttacgcgcctgacaaatccgctt
tttacaatattcagtcaggaaatttctgcccgtgatttgattctgcttct
gggtggcttgttccttatctggaaagccagcaaggaaatccacgaatcca
ttgaaggtgaagaagaagggctgaaaacacgcgtttcatcattcctcggc
gctatcgtgcagattatgctgctggatattatctttagcctcgactcggt
gattacggctgtgggtctgtcagatcacctgtttattatgatggcagccg
tggtgattgccgtaggcgtgatgatgttcgccgcgcgctcgattggtgat
tttgtcgaacgccatccttcggtaaaaatgctggcgctctctttcctgat
tctggtgggctttaccctgattctggaaagtttcgacatccacgtaccga
aaggttacatctacttcgcgatgttcttctctattgcggttgaaagcctc
aacttgattcgcaacaaaaagaatccgctctgatactccgtacgctctcc
tgcgggagggcgtactcactccttttaccctcacagtttaagattttcct
gctttcaagatatataacgtcggtttataaacagactattatcataggta
ggccaaatgaggataaccggatgaaaaaatgggcagtaataatttctgca
gtcggactggcgtttgctgtttccgggtgttccagtgattacgtcatggc
gaccaaagatggccgtatgattttgaccgatggaaaacctgaaattgatg
atgataccgggctggtgagttatcacgatcagcaaggtaacgcgatgcaa
attaaccgtgatgatgtttcgcaaattattgaacgttaacaaataaggtc
agcatccggctggccttaagatttttctctttcccttttcccttccctct
gccatttttatattccttatgtcgtgattataaaaaggaaacggctatgc
aatatcaccgtataccccacagttcgctggaagtcagcacgctggggctt
ggcacgatgacgtttggtgaacagaacagcgaagccgacgcccacgcaca
actcgactatgccgtcgctcagggcattaaccttatcgacgttgccgaaa
tgtacccagtacctccgcgccccgaaacgcaagggttaaccgaaacctac
gtcggcaactggctggcgaaacatggcagccgcgaaaagttaattatcgc
ctccaaagtgagcggaccgtcgcgcaataatgacaagggcatccgcccgg
atcaggcgctggatcggaagaatatccgcgaagcgctgcatgacagcctc
aagcgcctacagactgattacctcgatctttatcaggtgcactggccgca
gcgcccgaccaactgcttcggcaaactcggttatagctggacggattctg
cgcctgcggtttcgctgctggatacgctggacgcactggcagagtaccaa
cgcgcgggaaaaattcgttatatcggcgtgtcgaacgaaactgcatttgg
cgtaatgcgctacctgcatctggcggacaaacacgatctgccgcgtattg
tcaccattcagaacccttacagtctgttaaaccgcagttttgaagtaggt
ctggcagaagtcagccagtatgaaggggtcgaactgctggcctattcgtg
cctgggtttcggcacgctgaccgggaaatatctcaatggtgcaaaacccg
ctggcgcacgtaatacgctctttagtcggttcacccgctatagcggtgag
caaacgcaaaaagccgtcgcggcgtatgttgatatcgccagacgtcatgg
cctggaccctgctcagatggcgctcgcgtttgtacgccgtcaaccgtttg
ttgccagcactctgctgggcgcaaccacgatggatcagctgaaaactaac
atcgaaagtttgcatctggagttaagcgaagacgtattagctgaaattga
agcggtgcatcaggtttatacttatccggcaccataagattaacgccggt
taaaaccggcgttaaatattaatgacggcgctgccagatccacagcgccg
ttattgccagcgcaaacagcgcaccgaagccaatgccaatgggcacgacc
gggatgcctatcattaccgccagcgagtaaatgcccagcatcaacaacat
ggcgctgttttcgccaaggttttgtactgcaatcgcattccccgccccga
cgctttttttaccccgctcctgtagcaacgcattgagcggaacgacaaaa
aagccccccatcacgccaatcagcatcaacaaggcataggctggcagcag
ctcgtgttgcagggaaaaaatcagtaccaccacgccaatcaaaatcccgg
ctggcatacagcgtgacacggtttccagcgtaactaacttcgctgccgca
cctgcgccaaccacgataccaatcgctaccatcgcgttgagataggtggg
cgtagcgttatcggtaatgcccagcgccaccggtacccacagcaccaaca
ggaaacgcagcgtgacacccgctccccagaataaactggtgcccaccagc
gaaaaacgcgtttcaccattgcgccatagcgaggtgcaggcattcaggaa
actgcgggtcatgttgatgagattccaggactgccccggacgcgccgccg
ccagtttgggaatgtagatattggcaacgaccgcaccaccgtaggccagt
gcgcatgcggccagggcgacgaggacatgccagtcagccagcacaccacc
ggctacggaaccgagcaaaatcgccgctatggtagaagcttccattaaac
cgttagctttcactaacttactacccgtggttaattcgccgagaataccg
tatttcgccggtgaataggctgcagcaccaacacccaccagcgtatagcc
gagaaacggattgataccaaagcagatactggctgcgcccagcagcttca
ggccgttggcaaacatcatcacccggcctttggcgaagctatccgccacc
tgcccgacaaacggcgcaaaaagaatgtaagcacctacaaacaccatttg
caggatgggctggctccactccggatagaactgcgctttcagtaacgcca
gagtggcaaacagtagggcattatcgccaaacgcagagagaaactgcgcc
acgataaccgctttcatccccttcgaccacaacgaagtgttagtgtgcac
tgactcactcatcgtgttgttccgcttcgtctacccagcttttcaacgtg
acaaagtcaggtttgccgctgccaagtaatggcatctgtttcagatagcg
aatatcgcgcggtacagcaagctccggcacgccgtgctcgcgggcatact
gttgcaacttatcgcgcgtcagttcgttatctgtggtgaaaagcaccagt
gcctcgcctttgctggcatcgctcttaatcgcagtggcatggactttatc
tggcgaaacaccaagtgccagttgttccaccatttccagcgacaccattt
cgcctgcaattttggcaaagcgttttgcgcggccctgaatctgcacaaag
ccctgctcgtcaaaacgcacaatatcgccagtgtcataccagccgcgctc
catttcgccgcgaacattctcggcggtgggcacttccagtacacctggct
tctccacccgcagatagccgttcattatgttcggccctttcagttgcagg
cgtccgccctcttcgataccagggaccgacaacaggcgcgcatccattcc
tggtagaatacgccctaccgtaccgggtttcgccgccatcggtacgttga
tagaaacgacaggcgcgcattcggtcacgccgtagccttcaaggatgcgc
aggccaaatttatcctgccaaagctgtttggtactttcttgtaatttttc
tgcgcctgccaccacatagcgtagacgatagaagtcatacgggttggcga
aacgcgcgtagtgaccgaggaaagtcgaggtgccgaacaacacggtgcaa
ctgcggtcatacaccaactccggcacaatgcggtaatgcagcgggcttgg
ataaaggaacacttctgcacctgtaagcagtggcgtaaacaggcctaccg
tcagcccaaaggagtgaaacagcggtaacgccgacataaagcgatcgttg
gtggtgaagtcggcaatcgttttaatctgctcgacattcgccagaatgct
tttatggctatggacgacgcctttcggatggccttcagaaccggaggtaa
aaaggatcagcgcctcttcttccggctgctgtttaacctgtgccagacgc
ggcatcagcaaatgagcgaagatccatactttgtcggcagtggtgacatc
tgcttttaaatcttccagatagacccagcgcacctgagtaagttgctccg
gcagatgccagagtttgcctttatcgagaaactggcgggaagtgaagatg
gttttgatttcagccgccgtaatagcactggtcagcccttttaccccggc
agtgtagttcatcattgcgggcatgcggcgacgggcgatggccccaaaaa
tcactgccgcactgatgcctgcattgggcagcattaagccgatgcgttcg
ccttcaacactgtatttttcaaggatgcgtccaacaaacagcgttttcgt
aagcaatttgcgataggagtctggggtaaagttgacgtcttcgacacatt
tcttcccggctccgaagcggtacattgcactcagtaaagattcgtacagc
gtttcacgcgggcgcaccgccattcgcgcttccatcattatttgatgcag
catttcgccagcgattttgcgacggtcacgggcacgcggcgcatccggca
tcgccacctgcgttggtggcaaaatatgcagagtaatttgcgggaacaag
cgacgtttaaccagacctttcaggcggctgaagtgcgtaagttccgcccc
ttcaatacgcacaggaataaccgttgcaccagacttcgccgcgacaaaac
ccgcgccatcgtagattttcatcagcgagcctgtcgtggtgatgcgtcct
tcagggaaaatcaccactggtcggccctgttccaccagacgtaccagatg
tttaatagccataggttgcgtcgggtcgagaggaacaaagtcgataaatg
atttcagccaacgcatataccactgttggcttattgaggtgtaaacggca
aacactggacgcacaggtaaaaacagtccaagcaaaatgccatcaataaa
agagacgtgattaggcgtaattagaacgcgctcgcccttcagtgcctggg
tgtcacccgtaacgcgaacgcgatacaaaacacggcacaaatttcgaaaa
aagctaaaaagcattccaactccctttgctctgattcagtaaaagcgaat
ggagggagattacacgagataaagaacgcgagcgacagtaaattaggtgc
gaaaaaaaacctgcgcatccgcgcaggttggtgcaagagacagggtacga
agagcgtaccgaataatctcaccaatcaatacctctgggatcttgattgt
ggtctgcacgacgactcttcgccagcgagaaaacgcaaaggaatgaaggg
aaatgcaacgaggtgtgtaaattgtcggttactgttacagattgatgacc
ggcaaaaaaaacctgcgcatctgcgcaggctggtgtaattcatgtgctca
acccgaagttgacttcacctatcaatacctctgggatcaccactttagca
acctgaagccaaacgccaccagcggtcaatcgcaacagcgtttcgcaaag
tgtaaccaaaggtttgcaatctctttttttgtcttacttatttgcgtttg
gctcacattcccacgatgaaaacacgccaccccttgaaccaacgggcgtt
ttccgtaacactgaaagaatgtaagcgtttacccactaaggtattttcat
ggcgaccataaaggatgtagcccgactggcaggcgtttcagtcgccaccg
tttcccgcgtcattaataattcacccaaagccagcgaagcttcccggctg
gctgtgcatagtgcaatggagtctcttagctatcacccgaacgccaacgc
ccgtgcgctggcgcagcagaccactgaaacggtcggtctggtcgttggtg
atgtttccgatccgtttttcggtgcaatggtgaaagcggtcgaacaggtg
gcttatcacaccggtaattttttattgattggcaacggttaccacaacga
acaaaaagagcgtcaggccattgagcaactgatccgccatcgctgtgctg
cgttggtcgtccatgccaaaatgatcccggatgctgatttagcctcatta
atgaaacaaatgcccggtatggtgctgatcaaccgtatcctgcctggctt
tgaaaaccgttgtattgctctggacgatcgttacggtgcctggctggcaa
cgcgtcatttaattcagcaaggtcatacccgcattggttatctgtgctct
aaccactctatttctgacgccgaagatcgtctgcaagggtattacgatgc
ccttgctgaaagtggtattgcggccaatgaccggctggtgacatttggcg
aaccagacgaaagcggcggcgaacaggcaatgaccgagcttttgggacga
ggaagaaatttcactgcggtagcctgttataacgattcaatggcggcggg
tgcgatgggcgttctcaatgataatggtattgatgtaccgggtgagattt
cgttaattggctttgatgatgtgctggtgtcacgctatgtgcgtccgcgc
ctgaccaccgtgcgttacccaatcgtgacgatggcgacccaggctgccga
actggctttggcgctggcggataatcgccctctcccggaaatcactaatg
tctttagtccgacgctggtacgtcgtcattcagtgtcaactccgtcgctg
gaggcaagtcatcatgcaaccagcgactaaccgcagttaaagcaattcca
gcgccagtaattcttcgatggtctggcgacggcgaatcaaccgcgcctga
ccattatcaaacagaacttctggtaacagcggacggctattgtagttgga
tgacattgatgcgccatatgcccctgtatcatgcagtaccagataatcac
ctgccttcacttccggcaaggcgcgggtttcaacatttcccccttcctgc
tgggtaaagacatcgcccgattcacataacggtccggcgacgacggtttc
caccgttggcgcgtgttccagagaacgaccatcagctgccagggcactga
tatggtggtaactaccgtacattgccgggcgcatcagatcgttgaacccg
gcatcaaccagcacaaagtggcggctccccatttgtttgacgctccgcac
ctgagtaattaatacgccagactgcgctaccaggaagcgacccggttcaa
tttccagtttcacagggtggcccaaatggcgggcgatttgctcacgcgcg
gcattccacagaccataataatgttcggtatcaaccgcctcttcaccctg
ttgataaggaacagaaagcccaccgcccgcagaaatagcctgtaaatcct
gaccgaattcgatgacctgacgcaccatagcaccacacacctgttccaga
tgggcataatcaacgccagaaccaatgtgcatgtgaatgccgaccagctg
cagatgatgacgttgtatcacgtccagtgcggcgggcagatcggtgtacc
agataccgtgcttgctgttttcgccaccggtattggttttttggctatgt
ccgtgaccaaaccccggattaacgcgcagccatacccgatgccctggcga
aacctggcccagttggtcgagcatatcaacagaacccgcattcaccggaa
tttgcaattcactgacgcgttcaagcgtcgcctgatcgataacatctgcc
gtaaaaacaatatcatcggggtgcgtttgcggattgtaacccgccgccaa
cgcacgctctatttcgcctaacgagacggaatccactttcacgccctgct
cacgcattaagcgcaaaatatgaatattggaacaggctttctgtgcaaag
cgcaccacatcaaactgtttcagcgctgcaatctgccgacgaataatttg
cgcatcgtagacccacaccgggcagccaaattcagcgggcaaacgcagca
gattttcggcggtgagatcggtatcggtgctgaacagtgaatgtggcata
acaaactccagataagtgcttttttatgattacgccacatcataaaaaga
ataaaaaatatcgatttatgtcgagtctatgcaaaaatgatatggattac
cggattgcgagagagcgctaatggccgccgttaacttacgtcatattgaa
atttttcatgcggtaatgaccgccggaagcctgactgaggcggcacacct
gctacacacctcacagccaaccgtcagccgcgaacttgcgcgctttgaga
aggtgatcgggctgaaattgtttgagcgcgtacgtgggcgattacatcct
accgtgcaaggactgcgtctgtttgaagaagtgcaacgatcctggtacgg
actggatcgcattgtcagcgccgcagaaagtctgcgcgagtttcgccagg
gagaactgtctattgcctgcctgccggtcttttcgcaatcttttttaccg
cagctcctgcaaccctttctggcacgttatcccgatgtcagcttaaatat
cgtgccccaggaatcaccgctacttgaagagtggctctcggcccagcgtc
atgatttaggactcactgaaacgctccatacgcctgcgggaacagaacgt
accgaattactctctttagatgaagtgtgtgtgttacctccgggtcatcc
gctggcggtaaaaaaggtattaacgccggatgattttcagggtgagaact
acatcagcctttcccgtactgacagctatcgccagttgctggatcagcta
tttactgaacatcaggttaaacgacgcatgatcgtagaaacccacagcgc
cgcgtcagtctgcgcaatggtacgggcgggggtaggtatttcggtggtta
acccgctcaccgcactagattatgcggcaagcggtttagtggtgcggcgg
ttcagtattgcggttccgttcaccgtcagcctgatccgccccctgcaccg
cccgtcatcagcgctggttcaggcgtttagtgggcatttacaagcggggt
taccgaaactggtcacttctcttgacgctattttgtcgtcagctacgaca
gcataaaagcgacagcatcctcggcatggatcgccgcggtatcaaacaca
ggcaaaacactgcgctcttctggcaccagtaaaccaatttctgtgcagcc
aaaaatgacgccctgtgcgccctgttctgcaaggcgagcaatcacttgcg
cacaataagcgcgtgacgcttcggtaaattgccccagacacagttcttca
aaaataatctgattaattttcgcccgttcatccgcttcaggaataagaca
attgatggaaaattgttccgtcagccgcccgcgataaaaatcctgttcca
tggtgtaacgcgtacccagcagcgccacacgagtcattccggccccggta
attgcacgtccggtggcatccgcaatgtgtaagaaaggcagagtgcaacg
tgactcaatggcatccgccactttatgcatcgtattggtacatagcacaa
taccttctgcgcccgcccgctgtaagccaagcgccgcctcagccagaatg
tccccggttttatcccattccccgcgacgctggcactcttctatttcatg
aaaatcgacgctatgtagcagcacttgcgcagagtgaagcccaccaagcc
gctgtttaatgccttcatttatcaaacgatagtaaggaatggtggattcc
cagctcattcctcccagcaaaccaattgttttcattcctctctcctgatg
tgtgttaccgcaacaaggctgaataaggaacgagacaaacgcctcaacgg
ccaagtgcccaatctctattaacgaaaaaagggccggatgtacagcacat
ccggcccgtgaaatcagacgccgatatttctcaacttctcgcctgccatc
agtttgcgttcgatatgttccagcgtgacatttttggtttccggaatgag
ccagaaagtaatgcccacaaacgcaatgttcagcgcagtgtagagccaga
acgtaccggcagcgccaatgctatcaagcagtgtcaggaaggtcgcgccg
ataatcatattcgacacccagttcgtggtggtcgaacaggtaataccgaa
atcgcggcatttcagcggctgaatttcagagcacaggatccacaccactg
gcgcggcgctcatcgcataaccggcaatacacatcatcgtcatgccaaca
gagagccaggacaagccactggaagccgtaccgttatcaaactgcatcag
gcaatagcccagcaccagagtgcctaacgccatcacgctgaaaccaattt
tcagagccggtttacgccctgctttatctaccgtaaacaccgcaataaag
gtggcgaacataaaggtcagccctacgaccagagtcgcaatcatctgttg
ttctgtggtcgtaaagcccgccattttgaagatacgcggcgcgtagtaca
tgatgatgttcataccggtaaactgctgcatcgcctgcaacaacataccg
agaaacacagcacgacggacgttacggttgatcttaaacagtgcccaacc
gccctgttttaacttcaggctttcacgaatttcgttgagttcttctcgcg
ctttttccgacgtatcgcgcagcatacgcaatacttcttccgcctcaata
tgacgccccttttccgccagccagcgcgggctatttggcaggaagactac
cagaataatcagcagaactgctggtaaagcaagaacccccaacattgcgc
gccagttaccgctataactgaacgctgtatcggataaaaacgccagcacg
atgccgagtgtgaccatcaactggtacatactgatcatcttaccgcgaac
gttttcacttgccatttcagaaagatacagaggagcggtgtaagacgcga
tcccgacagcaatgcccagcaccacacgagcggcgattaacatctctacg
ctggtcgcaaaagcggaccctatagaaccgagtacaaacaggatggcccc
cgccatcaggctgtatttacgccccaggcggaacgacagccaaccattaa
acagcgcaccaattgctgcaccgagcatcatgctactaaccacccattcc
tgcaaacgactggtcagcacaaagtgatcggtaatgaacggcaacgctcc
ggcgattacgccgatatcaagaccaaataacaatcctgcgaccgcagcag
ctaccgaaacaaacatattcatacgccgcgtatcccgcaaagaacgtggc
gttaaagcagattccgtattgatagtaaccattttttcctgccagcagag
agtaagacatagtgaaaaaatacgtgaacaactcacgcaggtgtcaggtc
ggaaacagcataaatatggattaaattgctgcgacatgtcgttatgtgat
ggatattccaattttcaaattaagttgaattattgagattattattaacc
acctaattttacagcagataaaattcataaagttcattaattgataatta
atatggattatttcataaccatgatatggattatgatgatctacaggtat
aaaaaaccctgccatgcggcagggtcataaaagtaagaagaatgaattaa
cgcgccagccaaccgccatccacggcaatggtataaccattcacataatc
tgaagcgctggaggcaaggaacactatcggccccatcaggtcactcggca
gtccccaacgaccagctggaatgcggtcgagaatttccgcgctacgttgt
tcatctgcccgtagttgttgagtattgttggtcgccatgtaacccggggc
tatcgcattaacattaatgttgtgtttagcccattcgttcgccatcaatc
gcgtcacacccatcacgccgctttttgatgcggtataagaaggcacacgg
atcccgccctggaaggagagcattgacgcgatattgataatcttgccgcc
attgccttgcgcgataaagtgtttcgccgctgcctgagacatgaagaata
cgctcttgatattcaggttcatgacatcgtcccagtccttttcgctgaac
tcgagagcatcttcgcggcgaatcaatccggcgttattcaccaggatatc
aatatgaccaaactccgctaccgcgcgatccagcagtgctggaataccat
caatctttcgcagatcggcggtcaggcttaaaaaacgacgccccagcgct
gtgacctgctcgatggtttcagtcggttcaacgatgttaatgccaacaat
gtcacagcccgcttgcgccagccccaacgccatcccctgacccagtccag
tatcacaaccagtgacgaccgcaactttaccttcgagagaaaatgcactt
aaaatcataacaataccttattcgtttatgcccacaactagcgcaaatct
ttaacggccacatggtccatatcatcaaagacctggttttcaccgaccat
gccccagataaaggtataagctttggttccgacaccggaatggatcgacc
agctcggggagatcaccgcctgctcgttatgcatcacaatatgacgcgtt
tcttgcggctgccccatcatgtggaaaacgcaggcgtcatcatccatatt
gaaatagaaataaacttccatccggcgctcgtgggtgtgacacggcatgg
tgttccacaagttacccggagccagctccgtcagccccatactcaattgg
caggtttccagtacatccgggacaaaatatttgttaatcgtgcgacggtt
actggtgaggttatcgcctaacgtgactggagatacttcgtccggtgtga
cttttttggtgggatacgtcgtatgcgcgggtgcgcaattgtaataaaac
ttcgccggagtgccggtatcaatactggcaaagacaacttcttttgcacc
tttaccaacatacagggcgtcgcggtgaccgatttcatagcattggccat
cgacagtaatcgtaccggcaccgccaatattgataacacctaactcgcga
cgttcaaggaaatagcttacgccgagttgtttaccaacttccccgccaac
ggaaaccgttttagttatcggcataatgccgccaacaataattcggtcaa
tgtggctgtaaaccatggtgtactcatcggcgacaaataccttttcaacc
aaaaattcattgcgcagcccttgggtatccagcgtttttgcgtgcgcact
gtggatgctctgtcttacgtccacatcaacctccgataatcagtgaagcg
tgaaaatagaaaacgatagtgaaacactgtttcgttttctctataaaggg
atgatatgcccatgggctagggttttcaattaaaaataaaacaatgtttc
atttttaagttaaggattaaaaaaagtgcagtgtcgatcacgaatatgtc
atgagaatggaaaaatgagggagcccagaaaatgtatgtcgacttgccag
ccatcattattcaacagattaatgacggcagatatttatcggtaaggagg
aaatgcagagctattcgtcacgttcaatggtcaatgccacaccctggccc
ccgccgatacaaagcgttgccagtcctttgcgggcattacgtttcaccat
ttcatgaaccagagaaaccaggattcggcaaccggaagcgcctatcgggt
gaccgagtgcgatcgcgccaccattgacattgacccgacgctcatcccac
tcaagcatcttgccaaccgaaagcgcctgtgcagcaaacgcttcattagc
ctcgataagatcgacttcagccaactgccagcctacacgctccaggcaac
ggcgggtcgcatacaccggcgcaattcccatcaatgccggatctacacca
acgctggcaaatgcgcgaatgcgggccagcacgggtaaattcaacgctcg
tgctttggcttcgctcatcatcattaccgcagctgcgccatcgtttatgg
atgatgcattacccgctgtcacagaaccgagactatcaaatgaaggattt
aaacgggctaagccttctgcgctggcgtcagtgcgtggctgttcatcggt
atcaacaaccaacgtctgcccgttactttgggtcattaccgggacgatct
catctttaaatcgtccggcgtcaatcgccgctcgcgctttttgttgcgag
ctaagtgcgtaagcatcctgcaactgacggctgatgccatattcgcgagc
cagattttcggcggtgacaccaatatgataatcattgaaggcatcccaca
acccatcatgcacaagactgtcaaccaactggctattgccaagctgtgca
ccggtgcggctatcagtcagaacatgtggtgcgcggctcatgttttcctg
gccaccggcgatgacaatatcagcctcgccacactgtatcgcctgagtag
ccagatgcagtgctttaagcccggaaccgcaaacgtcattaatagtgatt
gcagaaacgctattaggcagaccacctttaatagccgattgccttgccgg
attctgccctgcccctgcagtcaacacctgaccaagaattacttcatcca
ccgcatatgcaggaacgccggtacgttctattaacgctttcacgaccaga
ctaccaagttccacggcggaatgacccgctaacgcaccacgaaagcagcc
gataggtgtccgtaacgccccgacaatcacaacgtctttcatcacaacct
cgcaccaattaacagtgcaatagtaaatgattgttaattacagttatctt
aattgtttaaaaaaagtgatttttatcacaaaggaaatatgcctgagcag
cagtcagagacataactggcacgtaaggtttgcaaccactaacccaccaa
tagaggggtagatagggcgttaatctcccatacttaacctggtttatggt
aaattgccctccattttgtttaatttgtagatgatacgttcagataatgt
ctaatatttggtctaaagaagaaactctgtggagtttcgcgctctacggc
acagccgttggtgcaggcacgctcttccttcctattcagttaggttcggc
aggggctgtggtcctgtttattactgctctggtcgcctggcctttaacat
attggccacataaagccttgtgccagttcatcctctcatcaaaaacatca
gcaggtgaagggataacgggcgcggtaacacactactatggcaagaagat
tggtaatctgattaccacgctgtacttcatcgccttttttgtcgtcgtgt
tgatatatgcagtggcaattaccaactcacttacggaacagctggcaaag
catatggttattgatcttcgcatccgtatgttggtgagtctgggtgttgt
attaattctgaatctcatttttctgatgggacgtcatgccactattcggg
taatgggatttttggtattcccattgattgcctatttcttatttctttcc
atttaccttgtcggtagttggcaacctgatctattaacaacccaggtaga
gttcaatcagaatacccttcaccagatatggatatcgattcccgtgatgg
ttttcgcctttagccatacgcccattatttctacgtttgccatagacaga
cgtgaaaaatatggcgaacacgctatggataaatgcaaaaaaattatgaa
agtcgcttatctcatcatctgcataagtgtactgttctttgtctttagct
gcctgctttctattccaccttcgtatattgaagctgctaaagaagaaggg
gtcaccattttatcggcgctttctatgctgccgaacgccccagcatggtt
gtcaatttccgggattattgtcgcagtagttgcgatgtcgaaatcattcc
tgggtacgtactttggcgttattgaaggtgccacagaggtcgtcaaaaca
acactacagcaggttggtgtaaagaaaagtcgtgcatttaaccgcgcact
atcaattatgttggtatcgctgattaccttcattgtttgttgcattaacc
cgaacgcgatttcgatgatttacgcgatcagcggcccgctcattgccatg
atacttttcatcatgcctacgctgtcaacgtatctcatcccggcgcttaa
accctggcgttccatcggaaatctgattacgctgatcgtgggtatcctgt
gcgtatcggtaatgttctttagctaatatcagttgtggatggttcaaaat
tgctacaattttgaaccattccatttttcataatattcatttgttattat
tccaccctatcacttctctcgtcatatcctagtattatcagttagttaaa
cacacaaagagatctgaacatcttaaataagactatttaagatgcataac
ttagattcgcaagatatcttctggtcattcaaaaacaatttgcgatatag
atattcttataccatgagatagttatctggaccgctctcaaccatgcaag
attaaatcagtgaaacataatcatatttgataacgagaaatgcattttta
aatgccttactcagaattatagcaaatacagattaatcgcaatttttccc
ggcaaaattacaaaatcatggtgtattgacatcatcaataaccaatgaaa
ttatgcaattatatacggatagggaggttcttaacatggggctttgtagt
cgttataaaagtcttacatgcaatagttgctcaatgcattgccaaataat
gccagaagagtcaccgcgtttgcagtattgcgcaaactcgtgtttttgta
tgtggcccgaagaaagttcatattttaatcgtggtgtggtagaaggtatc
ttaacaaaaaaccacaatgcgagattaagcggatatatttttgtcgattt
ttcagtaagttttttacgtctattccttgaaaaagactggattgactatc
ttgcaagtactgacatggggattgttttagtcagcgaccgcaatatgcaa
tcgttagctaattactggcgaaaacacaactcagcaatatctgctgtcat
atataatgatgatggtcttgatgttgccaatgaaaagatcagacaactat
ttattggtcgttatttatcatttaccggaggtaacacattaactcagatg
gaattcaccataatggggtatatggtttctggttataatccatatcagat
tgctgaagttctggatatggatatccgtagcatctacgcgtacaagcaac
gaatcgaaaagagaatgggtggtaaaataaacgaattatttattcgttca
cattcggtccaacattgatactcaacgaccagccagaatcatactctgtt
tatacgggcatttattgaaatgtccgtattttataaataggccgtcccct
caagagtaaacaccatagtatttaaaaccatcacacgaaaaattcagaag
cattacgaaatatgaatttacaaacaatagtggcataaatgttaaccatg
ttaatttacgtaaagttttacgttgcaacattaaagcctcatttcaatca
tcatgataaatataaaattaatatatatttatgccgtaaataccaatata
cttagcaaactatgtgatctccatttcgattgatttagtgtttattgacg
tatgtactggattattaacgataatatcgagttctggcctgagcaccgaa
aattaatatcggtacataacgccgatcttaacgtcgttctgacaacgcca
gccagtcgatgtttatcacttctacttgaagcttttcctgatgtggttgc
acaacaagattttttcaccagagtctgggaagaagaaggtatgcgtgtgc
ctactaacacgttatatcagaacatatccattatcagacgcggatttcgc
gctgttggtgatactacccactcgctaattgcaaccgtgccgagaagagg
attcaagatccataatgacattaacatacaaaatcatgtaataaactcgt
caacagacgcacatacacacaatgccccacctgccataaaagttaatgcg
ggatacaaagagagcattggtggcgcaaagaatttcaataacaaaatcct
caaacatataaaaagtcatctaattatgttgagcgcatttgtcataggcg
catattctgcatattggctatggaataataatcaaccgaagccatttttc
aaggattacaagactgttgcggaaattaatggctgccattttaatgtaac
agaagatacaattgatgggttgaaagagttcgataaatataaaacacgga
tactggattcggggattaactgtaaaaaacatccgtggttatacttccct
cttgcaaaatcctcaccggggatgattgttatggcatgcaataaaaacta
taaccaacatgaagtggcaaactgtttaaccctgtcttaccgtgaggtta
atcgtgattgattataaaaaaaacttattatttattttagtttttatcag
tgggtttattctcttcactgtctattcttacactgcagaaaaaatgatat
ataacgaaacatgcactgcaaattgggtaatttttaatgaccagggacga
gcaaatcttaccatcgactttatgtataacaaaaaaaataaaacaggaac
tgttgcgttgagtggaacctggcaacaaggtaacagagaaagtaaatcaa
tacggcgaaatattgaatacacatggattgaaaactatgacacagcccat
ttaacatcaaagaaagttaataagtttgagattatggatcaagttgatga
tgatagacttgcacaacttattcctgatttttatgtctttccagaaaaaa
gtgtaagctataatatactaaagcaaggtaagcatgcttttattttgagc
attggtaacagagcaataatgcattgtgcaaggtaaactaaaatagataa
caaaaagatggaacctcgttaatcataaaacaataaaattaaatattctc
gcagtatatggcagtctaaagcatcaaagatttgatcaacatctttcatt
ttagacatctccttgcaatgtaaaatatcatgtatcaacaacatctggtg
caaatccatgagtcgaactcgacattcatcttagctcgattattattcct
tcgtacagtcgatgtaaacaatacagaaagaggattattaagaaccagtt
tactcagtgaatcaatagaggaaaggactaacgtttctttaaaagaattg
atttcatcatctgttaaactaaactcatcattgacagatcgtgagatata
actgtttttaactttactctttacgttgactttattgacagaattaacat
tcacatatcttgaatttaatgtccatgatgttgtttgcgtgagaacattc
tcagcattaaggaatttttttaacggaatccttggtttctttttcgagtc
cgaatttacaatatcatgcatatagaccatttcatgaatctgcgaaaatt
caatgtccattgtatacctcacatttttaccgtgactcgatgttactgtt
caataatcaccttccatcaatactaaaattaatacccctaatgtgccgat
aacaaatatagtcattctacgtaacgtctccataaggtgatatttgacat
tatcagaagctgcgaattcggattttgctctaatcaaatgagagaaatgt
aaaatgaagccacgaaatattaataatagcctaccactgcaaccattagt
tcctgatcaggagaacaaaaataagaaaaatgaagagaaatccgttaatc
cagttaaaatcacaatggggtctggtttaaattatattgaacaagaatct
cttggaggaaaatatctaacacatgatttgtcaataaagatagcggatat
ttctgaagagataattcagcaagcaatattatctgctatgagcatatata
aattttcgataacagatgatttaatgagtatggctgtaaatgaactcata
aaactgaccaaaatagagaataatgtagacctgaataaattcactactat
atgcacagacgttctatccccccgcgtcaccagacataataaagaaaaaa
acaaacgacattctacccttctcaaaaatcccctttttaattttcattga
aaaaatggcaattgatactatgaatccaggtcatacacattaaggcattt
atgtaatgtcgtaattaagataactaataaggtgaatattagtaaaacaa
ctaatgatgttattagtttgtagtgaacagtacttttaccaataatgaaa
aatataccataagcaatgcaagcttaaaactcataatttaaaaaagataa
atataaaaatatcaatgagtcaatcaataataatttggcatcacgagaca
catcacagaggaatattatgagcacagaaacaattgaaatattcaataat
agtgatgaatgggcaaatcaactaaaacacgcattatcgaaaggagaaaa
tctggcattactacatggtttaactcctgatatccttgatagaatatatg
catatgcattcgactaccatgaaaagggtaatataacggacgcagaaatt
tattataaattcttgtgcatttatgcgttcgaaaatcatgagtatctaaa
agattttgcatcagtatgtcagcccaaaaagaaatatcaacaagcatatg
acctttacaaactaagttacaattacttcccgtatgatgactattcagtt
atttatcgtatgggtcaatgtcagattggggctaaaaatatcgataacgc
aatgcaatgtttctatcacattattaacaattgtgaggatgatagtgtta
agagtaaagcgcaggcatatattgaactcttaaacgataattcagaagat
aatggctaagcattacaatcatttggttaaatttgctggttatagtgcag
ttaaccactataaccagcacctcttatgttttcttaaatcagcatcttaa
aacagttaagagcatactataaatcattatttttcaatgcgttagagaac
aatctactttatcaaaattgaataaggctatttcagattacatcactgaa
ttcctaagataaattagtgaacacaaccatagatatgtcaaatgtaattt
cctgtagcgttaatgacacataaatatgaatagccataatttctattgct
taagcaggatgcaagaaaccaattttttcatagaggttaactaatggact
tagaaaataaattctcatatcattttcttgagggattaacgctcacggaa
gatggaattcttactcaaggaaatgagcaagtttatattccacagaaaga
gttaggtgtattaatagtattacttgaatccgctggtcatgttgtactga
aagatatgatcatcgaatcagtatggaaaaatattattgttagtgacgag
tccctgacaagatgtatctattctttgcgctgcatttttgaaaaaattgg
ctatgatcgttgcatagaaacaatctaccggaaaggttatcgtttcagcg
ggcaggttttcaaaactaaaattaatgaagataatacttcagactattcc
atagctatattccctttcactacttcattgaatacactggatccattaat
acttaatcaggaattagtgcaaatcatttcaaataaaaaaatcgatggtc
tctatacctatccgatggctgcgacaaatttttgtaatgatcacatatct
caaaattcattcttgagcagattcaagccagattatttcgttacaggaag
aataaaccagaataatgcagtgaacactttatacattgagttgatcgacg
ctaaaaaccttttcctcatcgccagtaatcatctccctgttgatgaacta
cataatacatcacaatttattatagataatatccttcaaacggtacataa
accagaacgatctgtaagattagctaagcaggaccaaggatataagaatc
attatttatcagatgaaatgttagccggaaagaaagaactttacgacttc
acccctgaaagcatttacagggccatgactatatttgatagattacaaaa
taaaagtgatatacagacgctaaaaacagaatgttattgccttctagcgg
aatgccatatgtctttggcacttcatggaaaaagtgaacttgaacttgct
gctcaaaaagcattagagcttttagattatgtatcagacataaccactgt
cgatggaaaaattttagctattatgggactgataactggtctgtctggac
aagcaaaagtatctcatatcttatttgaacaggctaagatacactcaact
gatatagcctctctctactactatagggcactagtccactttcataatga
aaaaattgaagaggcaaggatttgtatagacaaatcactacaactcgaac
ccagaagacgaaaagcagttgtgataaaagaatgtgtagatatgtatgtg
cctaacccgctcaaaaacaacattaaactctactataaagaaactgagag
tgaaagccatcgagttataattgacaacattttgaaattaaagcagctga
cgagaatttgtatgcgataaatttttattgacgcaattttattatttaga
tgtatgcaacttgttatttaaacaacagagataaaaatatctaagatatt
caccttattgcaagatatttaaaatgctctagagttaaaagtatgatgta
aagaccattggcctggacaattaaaaaagggagctttatgactaatccaa
tcggtatcaataatttatctcaaagttcaaatatagcgaatgcaacgggt
gatgaagtcgtatcattagataaacacatcaacaccagtgctactgatac
agatcaaatacaagcatttatagtttcaacatggatggcgccttttcaaa
atgatatgtattcagaagataatcctatctcaccttactataaaattgag
tggtagacgattgaccaaataaatcataacgagatacttttataatagta
tctcgttcctttcattcaatcctcacacatgaaaaaatatgcgctcacca
aaagttaaattcttaaccatcttcacgttttgtatatttattacaaaaat
gtctttcgccagcaactcttgctctaatgaagcaggaacaatgttcagaa
tcgaaccaaatttaattaaagctatcgctcttgttgaaagcaatctaaaa
aaggatagcataggcaagaacagagataagaataacaatataaagagttt
agattattggttaatgcagataaaccagatgcatattcccctgttaaaaa
aacgtggaataataaaagatgaacgagatttgttagataacccttgtctg
aacattaaaataggaaccgagattttatataaccatttttcacgttgtgg
agtaacgtggcaatgcctggggacttataatgcgggttttgcaatggata
accaaaaaaagagacagcaatatgccccaaaatatatattgtatatacca
ggcttaatgaactagacaatcgtaaggcttcagcaaaatgagcctaaagc
ctcttttttttatatagtgcaaacacccatacgtaaagctgttttgatca
actcgataccactgtgaacatctaatttcttcatgatattgagtctatga
gtttcgactgttttcctgcttaactgcaagaaattagcgatttctttgtt
tgttttaccatcagctatgagttgtaatatttctgactcacgatttgtaa
gttgattatcagaggaatacctggaagatattttttcacaatccatatgt
acactatcaaaataagtgtaaccattactaatcgaatcaatagcacgatt
tagtttcgccgggtgactggttttccatacgcatcctttcgcacctgctt
caagcaattttattgaatcaatatacggcatctttgctacaaatgtaata
atatgagcatctatcttatgcgatttaacccattttacgagttcggcccc
catcattccacctgcaaattctcctaaaataaatatttaggctgtagatt
tgttacactccgctatagctttcttcagatctttatagcccccaacaacc
tcatataaatcaggataatgtccgagaaatccaattatcccatcaatcat
aaacggctgctgatctgaaactacaattttaatttttcccatatattcat
cctgagtgtaaatgctttaacgcattcatttataatcatcccttccatta
ttattataagcaaaatccaaagaatacattgatgaaataataatgaaata
taattaaaaataaaatttttgcgtaaaaaaataccacaggcattaaaaaa
tcatgagatgattaaaatattacaattagattatattcaaatcattaaac
ttgagccagggagctataagtcctcagggcttgccaaaacagaattattc
atatccaaagaatgtgtttcaaacattttttcaactaaataatgtctggc
ttgttcgcagatttcgttaaccttgtcaggggagaaacaatgattattaa
ttaaatattgctcacaattatccacaaattcctgcggactaaattcagca
ataaattgatcggtaaaaaacacaaaacgcttatcatcatgaaatgtaat
atggacattccatattgatttgtcgacaaaatatgactctacttcaagag
acttatctttgaaactggtaggtatatggagatttacaggacctgatatt
gatggtaattttgttacccaactttcaaaaattttgataaaaacatcaac
ttcttctgaaggttttaacaatatactcttcagatcgtttatcatgttta
ttcttttttttcaagttctgagcatagcaagcttatcaagggtataaaat
tatccatctcatcaataatgccttttgtatagccatcataataaccttga
ataaatttttcttctctcttttcctcaatactctgaatttttgcggtggt
ttcaagaaggattttttctttaagagaaactatttctttcaatccatcag
aaatttttcttttaatcacaacaccatttgcaggagattttatcaagctc
atctctattttttttcgcataaaatgtaattctctctaaaagtgttgatg
caagtggtaacggcgattgtatgtggtcaacaaaatcaggaaataataaa
ttaaatcgttgctgcattgccaatggttgttgccttatatagggtaacaa
cgttgaaaaaccacatgtgatgatattgtgatagttagcgatgccgggtt
tgtatcgtgccttttcatttatttccagcggtatagctgataaataatcc
cttagtacatcaggaaccttataaaaaaacccgcgttctgcaaacctttc
tcgataaaagtgacaaccactgagtaaacagatcaatggaagtaaattcc
aattgtttattggatttgcccctatatttccagacatctgttatcactta
acccattacaagcccgctgccgcagatattcccgtggcgagcgataaccc
agcgcactatgcggatgccattcgttataatgctcgaacgcctctgcaag
gttctttgctgccgttaacccgtctggtttgggcatgatactgatgtagt
cacgctttatcgttttcacgaagctctctgctattccgttactctccgga
ctccgcaccgccgtgttcttcggttcaagtcccaacatccgggcgaactg
gcgtgtttcattagcccggtagcatgaaccattatccgtcagccactcca
ctggagacgacggaagatcgttgccgaagcggcgttccaccgctcccagc
atgacgtcctgtactgtttcactgttgaagccgccggtagtgaccgccca
gtgcagtgcctcacgatcacagcagtccagcgcgaacgtgacacgcagtc
tctctccgttatcacagcagaactcgaacccgtcagagcaccatcgctga
ttgctttctttcacggccactctgcctgtatgtgcccgtttcgatggcgg
tacagcaggttttcgctcaagcaacagcgcattctggcgcatgatccggt
aaacacgtttggcattgatcgcaggcataccatcaagttctgcctgtctg
cgaagcagcgcccatacccgacgataaccatacgttggcagctctccgat
aacatggtgtatacggagaagcacatccgtatcatcagtgtgacgactgc
ggcggccatccatccagtcatcggttcgtctgagaatgacgtgcaactgc
gcacgcgacacccggagacaacggctgactaagcttactccccatccccg
ggcaataagggcgcgtgcgctatccacttttttgcccgtccatattcaac
ggcttctttgaggagttcattttccatcgttttcttgccgagcaggcgct
ggagttctttaatctgcttcatggcggcagcaagttcagaggcaggaaca
acctgttctccggcggcgacagcagtaagacttccttcctggtattgctt
acgccagagaaataactggctggctgctacaccatgttgccgggcaacga
gggagaccgtcatccccggttcaaagctctgctgaacaattgcgatcttt
tcctgtgtggtacgccgtctgcgtttctccggccctaagacatcaatcat
ctgttctccaatgactagtctaaaaactagtattaagactatcacttatt
taagtgatattggttgtctggagattcagggggccagtctaaacttgctc
ttttcttctggtgtttatctttgaaagatttgtaggataaataacattaa
gtaaagccgcatcggcttctctgtaatgtttatctttttccagataacct
ggggattctccccctaaatcaagctgtaacgttattctttcataaccttt
atctatgaggtggttcaacctcgttgttgaaagagtttcatccagttcat
tgactttagcttcgcgtagtaaatcagagacaaaaacagagtctttcttc
gagagtaggtttgacaaacgttccagtccagaggtcaccagtgcaacgga
agatgtgtttaatcgggcatcttcttcccatgctcaggaatcttccataa
catagaaattggctttatccagataagcaatcagcagcgcaaccgacttt
aatcggtcacctttttgccaatcttcagcgttaatagtaccagtgttgat
tgcttgtataaggagatcaaggtaaagacctaaagcatcattttgtttat
ggttccacagctgcggcttgccttcttcctgcacatctgccatcacgggg
gagttgctgtcaaatcggatatgcacagcattcatttgcacgggaattcc
atccagtcgttttgggttgctaatgacgtcctgcatccgcttaatctggt
cgggcgtagacatataatcccacagggtgagcagaaccttttttgcggct
acactatttccctgatctgatactaatgccatatagccccataaactatc
cctcaaccagacagcatcatagtgggtttctgccgctgttttgtcatctt
cgaaagtagaagcaagaataaacgttccccagggtttctccgtcaacgtt
aactttcgtgtgttttctgttaatgttagcaatccttgaatttcgtcttt
ggtatagtggctctttatttcattttgtaatttggctgagtgaatcagaa
gacgataattaggatacttatctggatttaacgataaataacttttatct
gttgctgcccccgtggaattaagaatgttaaatacagattcactcgtcac
ttctgcccctgtcgcctggcatgtgccgcacgaaaatataccagcgagca
gaagagttaatgcagatttccctttcataaaatattccatcaatcgtttg
ttaaaagcgtagataaccacttatttaacaacttgaaaataaggtgtttt
acctgggttgttacaaaaggattgcattgcgtaaacgctttttatttaca
acaaaatggggaagtattacggcgaagataaattggagcgggcgaaggga
atcgaaccctcgtatagagcttgggaagctctcgttctaccattgaacta
cgcccgcttcgagatgcgtaaggcattataaaccttacgctctccttagc
aagtgccacgctgctgactgctgattaattcgccatcagcattttggctt
gctgccctgaggcggcaagtaacgtagcggatcaattgccgttgcacggt
aacgaatctggaaatgcaggcgaacagatgccgcatccgtgctccccata
gtggcgattttttgcccagccttcacgctttgcccattatttaccagcat
cgtgtcattatgggcgtaagccgtaatgtaatcttcactgtgtttaatca
tgatgagattaccgtagccacgcagctggttgcccacatacaccaccttt
cctgcacccgcggcgtaaataggtgtaccccgtggagctgagatatcaat
ccctttattgccgccatctgctgtcgaatacggcatgataactttccctg
tcgttggccataaccaacaacgttgccctactggcggccaggatgatttc
ggtaccgctgatgacggtgtaaccgatgcggttttggtcgttgatttggc
ggttgatttacgtgtaatactgctacttttcgccccacccagttttagtt
tctgaccaacttcaatggtgtaagggggggaaatgccgttcagtcgcgcc
agttcttttacgctggttcccgtggtgcgcgaaatacgatatagcgtatc
cccccgtttcacggtgtaaacggagccggaatacgttcctgtatcggatg
atttgctacccgaacagcccgccaaaagcagtccaaccgataacaacatc
acgatacccagagattttttattcaggcgtcccgcactcaaaatctttcc
tcgcttaaaaaacaagacgccttatcatagcagccagcctcttgataccc
aatctcttgcttctggaaaaacgtggtaatagagaaagaggttaatttca
tttggcaaagggaagtatcatcagcaaaatattcgctgtagaggtatcga
acttcctgactttttaccctatttcccatcctgatgcgtaataatcccaa
tttatcacattgattttatcgccactcatattgatacgtatcactgcccc
tattcagagtcctgtttcgtatcatatctgtgtttttttaacgtcatcac
acttcctacctcccctaacgcttatcgtcgtttctggcgtaaatcttgcc
tgcttagactaaatctttgccataagaaccaaatgttcaaatcgagggga
tttctatggaagcgcgggaagcaaccgctacgggtgaatcatgcatgcgc
gtcgatgccattgctaaggtcaccgggcgggcacgatatactgacgatta
tgttatggcgggcatgtgttatgcgaaatatgtacgtagccctatcgcac
atggttatgccgtaagtattaatgatgaacaagccagaagtttgccgggc
gtactggcgatttttacctgggaagatgtgcctgatattccattcgctac
agctgggcatgcctggacacttgacgaaaacaagcgcgataccgccgatc
gcgcactgctaactcgccatgttcgtcatcatggtgacgccgttgccatc
gtcgtggcccgcgatgaactcacggcagaaaaagcggcgcaattggtcag
cattgagtggcaagaattacccgttatcaccacgccagaagcggcgctgg
cagaagacgctgcaccaatccataacggtggcaatttactgaaacaaagc
acgatgtcgacgggtaatgtccaacaaacaatcgatgccgccgactacca
ggtacaggggcactatcagacccccgttattcaacattgtcacatggaaa
gcgtaacatcgctggcgtggatggaggatgactcgcgaattaccatcgtt
tccagcacccagatcccgcacattgttcgccgcgtggttggtcaggcgct
ggatattccctggtcatgcgtacgagtcatcaaaccatttgtcggtggcg
gttttggtaataaacaggatgtactggaagagccaatggcggcattcctg
accagcaagcttggcggcattccggtgaaagtttcccttagccgtgaaga
gtgtttcctcgcaacccgtacccgccacgcttttaccattgacgggcaaa
tgggcgtgaaccgcgacggaacattgaaaggttatagtctggatgttctg
tctaacaccggcgcttatgcatctcacgggcactccatcgcttctgcggg
ggggaataaagtcgcttacctttatcctcgttgtgcctacgcttacagtt
caaagacctgctataccaacctcccctcggctggtgcgatgcgtggttat
ggcgcgccacaagtcgtatttgccgttgagtctatgcttgatgacgccgc
gacagcgttaggtattgatcctgttgaaattcgtttacgcaacgccgccc
gcgaaggagatgctaatccgctcacgggcaaacgtatttacagcgcaggg
ttgccggagtgtcttgaaaaaggccggaaaatctttgaatgggaaaaacg
ccgtgcagaatgccagaaccagcaaggcaatttgcgccgcggcgttggcg
tcgcctgttttagctacacctctaacacctggcctgtcggcgtagaaata
gcaggcgcgcgccttctgatgaatcaggatggaaccatcaacgtgcaaag
cggcgcgacggaaatcggtcagggtgccgacaccgtcttctcgcaaatgg
tggcagaaaccgtgggggttccggtcagcgacgttcgcgttatttcaact
caagataccgacgttacgccgttcgatcccggcgcatttgcctcacgcca
gagctatgttgccgcgcctgcgctgcgcagtgcggcactattattaaaag
agaaaatcatcgctcacgccgcagtcatgctacatcagtcagcgatgaat
ctgaccctgataaaaggccatatcgtgctggttgaacgaccggaagagcc
gttaatgtcgttaaaagatttggcgatggacgctttctaccaccctgaac
gcggcgggcagctctctgctgaaagctccatcaaaaccaccactaaccca
ccggcgtttggctgtacctttgttgatctgacggtcgatattgcgctgtg
caaagtcaccatcaaccgcatcctcaacgttcatgattcagggcatattc
ttaatccactgctggcagaaggtcaggtacacggcggaatgggaatgggc
attggctgggcgctatttgaagagatgatcatcgatgctaaaagcggcgt
ggtccgtaaccccaatctgctggattacaaaatgccgaccatgccggatc
tgccacaactggaaagcgcgttcgtcgaaatcaatgagccgcaatccgca
tacggacataagtcactgggtgagccaccaataattcctgttgccgctgc
tattcgtaacgcggtgaagatggctaccggtgttgcaatcaatacactgc
cgctgacgccaaaacggttatatgaagagttccatctggcaggattgatt
tgaggataacatcatgtttgattttgcttcttaccatcgcgcagcaaccc
ttgccgatgccatcaacctgctggctgacaacccgcaggccaaactgctc
gccggtggcactgacgtactgattcagctccaccatcacaatgaccgtta
tcgccatattgttgatattcataatctggcggagctgcggggaattacgc
tggcggaagatggctcgctacgtatcggctctgcaacgacatttacccag
ctaatagaagatcctataactcaacgtcatctcccggcgttatgtgctgc
ggccacgtccattgctggaccgcagatccgtaacgtcgctacctacggtg
gaaatatttgcaacggtgccaccagcgcagattctgccacgccaacgcta
atttatgacgcgaaactggagatccactccccgcgcggtgttcgtttcgt
cccgattaatggctttcacaccgggccgggcaaagtgtctcttgagcatg
acgaaatcctcgtcgcctttcattttccgccacagccgaaagaacacgcg
ggcagcgcgcattttaaatatgccatgcgcgacgcaatggatatttcaac
gattggctgcgccgcacattgccgactggataacggcaatttcagcgaat
tacgcctggcatttggtgttgccgcgccaacgccgattcgctgccaacat
gccgaacagactgcacaaaatgcgccattaaacctgcaaacgctggaagc
tatcagcgaatctgtcctgcaagatgtcgccccgcgttcttcatggcggg
ccagtaaagagtttcgtctgcatctcatccagacgatgaccaaaaaagtg
attagcgaagccgtcgccgcggcggggggaaaattgcaatgaatcacagc
gaaacaattaccatcgaatgcaccattaacgggatgccttttcagcttca
cgccgcaccaggcacgccgctctcggaattactccgcgaacaaggactgc
taagtgtcaaacaagggtgctgcgtgggtgaatgtggtgcctgtacggtg
ttggtcgacggcacagcaatagacagttgcttataccttgccgcctgggc
tgaaggaaaagagatccgcacgctggaaggtgaagcgaaaggcggaaaac
tttctcatgttcagcaggcttatgcgaaatccggcgcagtgcagtgcggg
ttttgtacgcctggcctgattatggctaccacggcaatgctggcgaaacc
acgcgagaagccattaaccattacggaaattcgtcgcggactggcgggaa
atctttgtcgctgcacggggtatcagatgattgtaaatacagttctggat
tgcgagaaaacgaagtaaaaggatatccggcctgaattcaggccggattc
actgaggttatgtgtttaacaactcatatttcttaatcttgcgatagagc
gtagcaatgccgatgcccagttcatcagcaacttgcttcttgctgttatg
acgtgaaagcgcctcgcggatcatttgcttttccatctcctccagcgccg
tgccgcccgcatcatcgagtgacaggtgcgcctcactgacctctgttaca
tcactttgctccgttgtgccattattcagcagatttggcggcaatagcgt
gctgtcgataacttcacctgaaggaaccacgttaaccagatattccatca
aattgcttaactcgcgcaggtttccgggccaacgatgcttacgcaatatt
tcgacgacatcgggagcaatgccaggataaaccgatcccagacgacgggt
atgcagatgtaaaaagtaatgcaccaatagttcaatatcttcctgacgtt
cacgcagcggtggcagagttatcgggataacattaagtcggtagaagaga
tcttcgcggaatttaccttcggcaatgaactgggccaaattctgattagt
tgcagaaatgatgcgaatgtcgacttgtattgggctactggcaccaatcg
gcagaatttcacgtgcctcaatagcgcgcagtaatttagcctgcaacatt
aatggcatatcacctatttcatcgagaaacagcgtgcccgtattcgccgc
ctgaatcaaccctgttttaccgttggcagaagcgccagtaaatgcacctt
taacataaccgaacagttcgctctccagaagctgctccggaatcgcggca
cagttgatagcaataaagggtttattccgtcttccgctcaacttatggat
tgcacgggcgacgacttctttacccgtgccgctttcaccaaccaccataa
cgctggatgggctgggtgcaatacggctaatgagtcgttttaattgccgc
ataacacggcactcgccaaccaattgttcaatatgcggttcatcaggtgc
atttgctacagaaaaactggtatgcgattggtgaaacgccattaaaaata
attgtcggccctgaatgttatgcaattgaccaatgattaattcactttta
tcgtcccatgaaacaatatgctgcatatgtccatgggtaaaattactctc
aaatgttaatggtctgaaacggataggtttcccaataatattattttgca
caacaccaagtgtttttaaggcagtctgattaacaaactgaacccgattt
tcatcatctacaactaatacgccctgatccatattatcgatcatggtcgc
aaatattttactgatgttatctcctggcccctgatcctccagaagtttcg
aaacaaaaatggtggatatatggcgaacataatcagaaaattcgcgtaaa
ttatcactgatatgctcttgttgctcgtgggtaacggcaatcaaacttat
caccccaacacaacgatcctgtaaaatgacaggcgtacccagaaatgctt
tttcgcggcaattttctttactatcgcaaccttcgcaaaggggatcgaag
cgagactgtgtcacaactttttcagttttcgtttccaggacgtggcggag
caggcgtgagttgccgctcaactggcgaccaagaaacttcccatacgcgc
ccgttccggcaacgcgacacaagttttcatcaacgatctcaacctcaagc
tgcaaaacgctggcaagcattctggcaaaacgctgaattgtcggttgaat
ttgcatcaatactgactgcgtagtagcaagctccatagctttaccttcca
gacttacttaaaagtcgatcattgaagacgttgatggttcacagatcatg
atgatattaactcaggcgaaattggctttgataaaaacataagattttta
tcattttctaatgaaattatggaagagatatcacatttctatatcaatat
gagaattacggcggtgagtttatcaaactgaagagagatagcctgcccct
ttatcttatttctgatacttagcagcaaataaataacgcgataaaaaaag
ccaaacgttttcgtattttacaaacaaccagaagctggcatcaatttgtg
atcaaccccacacattatccgtcaaattagtcttttgcagccgcgcggat
aattctggcacacttattgttagtcccaggtatagctgtgaaaacaccaa
tcactttggcaagtcacagtgaaataaaccactttgcctgtcattccact
accgggactttatgatgaaaactgttaatgagctgattaaggatatcaat
tcgctgacctctcaccttcacgagaaagattttttgttaacgtgggaaca
gacgccagatgaactgaaacaagtactggacgttgccgcagcattaaaag
cactgcgtgctgaaaacatctcaaccaaagtctttaatagtggattaggt
atttccgtattccgcgacaactccacccgtacccgcttctcttatgcttc
cgcgcttaacctgctcggccttgcacaacaagatctcgacgaaggcaaat
cacaaatcgctcacggcgaaaccgtgcgtgaaaccgccaatatgatctcc
ttctgcgccgacgctattggtattcgcgacgatatgtatctgggcgcagg
caacgcctatatgcgtgaagttggcgctgcacttgatgacggttacaagc
agggtgtactgccacagcgtccggctttagtgaacctgcaatgcgatatt
gaccacccgactcagtcaatggctgacctcgcgtggttacgtgaacactt
tggttcactggaaaacctgaaaggtaaaaaaatcgccatgacctgggcct
actctccaagctatggcaaaccgctctctgtaccacaaggcatcatcggt
ctgatgactcgcttcggtatggatgtcaccctggcccatccggaaggcta
cgacctgatcccggatgtggttgaagtggcgaaaaacaatgctaaagcct
ccggtggtagcttccgtcaggtcaccagcatggaagaagccttcaaagac
gcagacatcgtttatccgaagtcatgggcaccttacaaagtgatggaaga
gcgtactgaattgctgcgtgcgaacgatcacgaaggcttaaaagcactgg
aaaaacagtgtctggcacagaacgcgcaacacaaagactggcattgtact
gaagagatgatggaactgacccgtgatggcgaagccctgtacatgcactg
cctgccagctgatatcagcggcgtatcctgtaaagaaggtgaagtgactg
aaggcgtattcgaaaaataccgtatcgctacctacaaagaagccagctgg
aagccttatatcatcgccgcgatgatcctgtcccgtaaatacgccaaacc
aggtgcactgctcgagcaactgctgaaagaagcgcaagaacgcgtgaaat
aacccctcgggccgatcagctggtcggccctctatttccagaggccaaaa
ggataggatatgtccgttttctcattgaagattgatatcgccgataacaa
atttttcaacggcgaaacatcaccgctcttttcgcaaagccaggccaaac
tggcgcgccagttccaccagaaaatagctggttatcgcccaacaccgctt
tgtgcgctggacgatctcgcaaacctttttggtgtgaagaaaattctcgt
caaagacgaatcaaaacgattcggtctgaacgccttcaaaatgcttggcg
gtgcgtacgccatcgctcaattattgtgtgaaaaatatcatcttgatatc
gaaacgctgtcatttgagcacctgaaaaatgccatcggcgaaaaaatgac
tttcgcgaccaccaccgacggcaaccacgggcgcggtgtggcgtgggcag
cacagcaactcggacagaatgcggtgatttacatgccgaaaggttctgct
caggaacgcgttgacgccattctgaacctcggtgccgagtgcatcgtcac
ggatatgaactatgacgataccgttcgcctgaccatgcaacacgcgcagc
agcacggctgggaagtggtacaggacacggcatgggaaggttacaccaaa
atcccaacctggatcatgcaaggctacgcaaccctggcagatgaagccgt
cgagcaaatgcgtgaaatgggcgtaaccccgacgcacgttctgctgcaag
ccggtgtcggagcaatggccggtggtgtgctgggttatctggtcgacgtc
tatagcccgcaaaatctgcacagcattattgttgaacctgacaaagctga
ctgtatttatcgctccggcgtcaaaggcgacatcgtcaacgttggcggtg
atatggccaccatcatggcaggcctggcctgtggcgaacctaacccgctg
ggctgggaaatcctacgtaactgcgccacccaattcatctcctgccagga
cagcgttgccgcattaggtatgcgcgtgctgggtaatccgtacggcaacg
acccgcgcatcatctccggtgaatccggcgctgtcggtttgggcgttctc
gcagcggttcattatcacccgcaacgtcaaagcctgatggaaaaactggc
gctgaacaaagatgccgtggtgctggttatcagcactgaaggcgacaccg
acgtgaagcactaccgcgaagttgtctgggaaggcaaacacgctgtagca
ccttaatcaccctattggaactgctccctgcaaaacggggagtaaaaaat
ctggagaaaaataatggctaagaatattccattcaaactgattcttgaaa
aagcaaaagattaccaggcggatatgactcgcttcctgcgcgacatggtt
gctattcccagtgaaagctgcgacgagaaacgcgtagtacatcgtattaa
agaagagatggaaaaagtcggcttcgataaagttgaaatcgacccgatgg
gcaacgttctcggttatatcggccacggcccgcgtctggtggcaatggac
gctcatatcgataccgtcggcattggcaacatcaaaaactgggacttcga
tccgtacgaaggcatggaaactgatgaactgattggtggtcgcggtactt
ccgaccaggaaggtggcatggcctctatggtttatgccggtaaaatcatt
aaagacctcggtctggaagatgaatataccctgctggttaccggtacggt
gcaggaagaagactgcgacggtctgtgctggcagtacattattgaacaat
ccggcattcgcccggaatttgtggtcagtaccgaaccaaccgactgccag
gtataccgtggtcagcgcggtcgtatggaaattcgtattgatgttcaggg
tgttagctgccacggttctgcaccagaacgcggtgataacgccattttca
aaatgggtccgattcttggcgaattacaagaactctcccaacgtctgggt
tatgacgaattcctcggcaaaggcaccctcaccgtttctgaaatcttctt
cacatccccaagccgttgcgctgtagcagacagctgcgcagtttcaatcg
accgtcgtctgacctggggcgaaacctgggaaggcgcgctggacgaaatc
cgcgccctgcctgcagtacagaaagctaacgcggttgtttctatgtacaa
ctacgaccgtccgtcctggactggcctggtttacccaaccgaatgctact
tcccgacctggaaagtggaagaagatcacttcaccgttaaagcactggtg
aatgcctacgaagggctgtttggcaaagcgccggttgttgataagtggac
cttctcaactaacggcgtatctatcatgggccgtcacggcattccggtga
tcggctttggcccgggtaaagaacctgaagcgcatgcacctaacgaaaaa
acctggaaatctcacctggtgacctgtgccgcgatgtacgctgcaatccc
gttaagctggctggcaacagagtaattactcttcacttattcccctccgg
ttcgccggagggtttttggagtttgctatgcgcgtattgatcaaaaacgg
cactgtcgttaacgcagatggacaagccaaacaggatttgctgattgaaa
gcgggattgttcgccagttgggcaacaatatttcgccgcagctcccgtat
gaagaaattgatgccactggctgttacgttttccctggcggcgtggatgt
ccatacgcatttcaatattgatgtcggcatcgcgcgcagttgtgatgatt
tttttaccggtacccgcgcagctgcgtgtggcggtacaacaaccattatt
gaccatatgggatttggcccaaacggctgtcggttacgccatcaactgga
ggtttatcgtggttatgccgcccataaagcggtcatcgattacagctttc
acggtgtgatccagcacattaatcacgcaatcctcgacgaaatcccgatg
atagtcgaggaaggactgagcagttttaaactctatttaacctatcaata
caaactcaacgatgacgaggttttgcaggcattacgccgcttgcatgaat
ccggcgcgctgaccaccgtgcacccggaaaatgatgcggctatcgccagc
aagcgggcggaatttatcgccgcagggttaaccgcgccgcgctatcatgc
cttgagtcgccctctggaatgcgaagcggaagccatcgcccgcatgatta
acctggcacaaattgccggtaacgccccgctctatatcgtgcacctgtct
aacggcttaggtctggattatctgcgtcttgcccgtgcgaatcaccagcc
agtctgggttgaaacctgcccacaatatctcctgttggacgaacgcagtt
acgatacagaagatggcatgaagttcattcttagcccaccgctgcgtaac
gtacgcgagcaggacaaactgtggtgtggcatcagcgatggtgcgattga
cgtggtggcaaccgatcactgcaccttctcgatggctcaacgcctgcaaa
tttctaaaggcgatttcagtcgctgcccaaatggcttacccggtgtggaa
aaccgcatgcagttactgttttccagtggcgtgatgacgggacgtataac
accggaacgctttgttgaattaaccagcgcaatgcccgccaggttgtttg
gcctgtggccgcaaaaaggattattagcgcccggttccgacggcgacgtg
gtgattatcgacccacgtcagagccaacaaattcagcatcgccatctcca
cgacaacgccgactactcgccatgggagggttttacctgtcagggcgcga
ttgtcagaaccttatcccgtggtgaaacgattttctgtgacggcaccttt
acaggcaaagccgggcgaggtcgtttcctgcgacgcaaaccgtttgtccc
tcccgtgctctaaccactgccagggatctatacacaatcaagaatgatga
gtgaggaaaaatgagtaagaaaattgttctcgccctgggcgggaatgcgc
tgggcgatgacctggccgggcaaatgaaagcggtaaaaattacttctcag
gcaattgttgatttaattgcccagggacatgaagttatcgtcactcatgg
taacgggccgcaggtgggcatgattaaccaggcctttgaagctgccgcaa
aaactgaagcgcactcgccaatgctgccgatgtctgtctgtgttgcatta
agccagggttatattggttacgatctacaaaacgctttaagagaagaact
gctttctcggggcattaataaacctgtagcaacgctggttactcaggtcg
aagtcgacgctaacgatccggcattcctcaacccgaccaagccgatcggt
tcgttctttaccgagcaagaagcagagcaactgacaaaacagggttacac
tctgaaagaagatgctggtcgcggctatcgccgtgttgttgcctcgccaa
aaccggttgatatcattgaaaaagaaacggttaaagctctggtagatgca
ggtcaggtggtgatcaccgttggcggtggtggtatccctgttattcgtga
aggtaaccatctgcgtggtgccagcgcggttatcgataaagactgggcca
gcgcccgtttagcagaaatgattgatgccgatatgctgatcattctgact
gcggtagaaaaagtggccattaacttcggtaaagagaatgaacagtggct
cgatcgcctgtcattaagtgatgctgaacgctttatcgaagaaggtcatt
ttgcgaaaggttctatgctgcctaaagtggaagctgccgcctcgtttgct
cgctctcgcgcaggtcgtgaagcactgattaccgtattgagcaaagcgaa
agaagggattgaaggcaaaacaggaacggtgatttgtcagtaatttaaag
gccgggtgggtaataccatccggccaaagattgtcaagtaagtgcgcttt
gttgatgccggatgcggcgcgagcgccttatccgtcctacaaaacatcgc
aaattcaatagattgcaatgcacttgtaggcctgataagcgtagcgcatc
aggcaatttggcgtttgtcatcagtctcaggccgggtgggtaataccatc
cggccattttcatttaagccacttccagcacttcttttgtcgctttcacg
ccctgatgcatcaacatcattaacgcctcaagtacgccgccgccaatcgc
ccgggctttatcagaaacgctggtgaaatcagcggtttcaccacgaggat
cgatatcaccaattttaaaaccaccaaccactgccaggccgtcgttcaac
aagccacgcaccatccccgtcaacggtgctttaatttcatgctcaccaat
ccaggcaatcacatcgccctctttcaccagatcgcctaatttcacgttgg
atcgcataatgcctgcagcaggagcacggatcacccgtcgggtggtatgc
cccataatattgccaggaacaccggtattctcctgcgcacaaccagagta
aatcacctgaccgagccagtgcccgcgatttgtttcaattaccgcatgac
aatccttcccagcagtaaagcccggcccaagcgcgattgttactggtgcc
atatctgcccgcgttcccaaattctgtttcgccagaatagcgtccaccac
gcaaagcggtttcagttcatcaagcaatgaacaggcgggatctaccatca
caggaatgaatccgcgttcggtaagtttcatcgcttccgcagagctggtt
gccaggcgagcagtgacgccttcgaccgtcatttcgccatcgaacacggc
ctgggcaaacgccacggtacaacgaatcactgtcggtttttccacttcca
gcatgatcactttaaaacccgcatgatacagacgtagcgccacaccactg
gcgatatctcccgcaccgcgaatcaccaccagctggtgtccggaaggatg
agaaggtttcatcatcagcccacccggcgcgttatttttcacctgtaata
tttctgccagcacgctgatggcgatctcctgcggcgtttccgcacctatg
ttgtaaccaacgggcgcatgtaaacgggcaatatgttcttcagccacgcc
tttctcacgcaattgacgcaggaaaagctgaaccttgcgacgacttgcca
gcaaccccaaccatgcaatgggctgttcaatgagtttgtcgagggcttca
cgatcctgattattcgtggcaatcaggacaaaattatcagggcgaatatc
cagtgcttccactgccgcaccaaacgactcagcatggagaagcgtggttg
atggtgggaatagttcaggattgaggctttcgcgataaatatcagcaacg
gcaatatcaaatcctaatagcgccgcactctgggctatcgcccggttgac
atgccccgcgccaatcaacaccagacgtggacgcataccatggacgctga
taaatactgacattgcacctccacaatctgacccgacagcatccgcaccg
ttacgagccatacgtccatggaataatcgcggcttacgttcctgcaatgc
ctgaagcgactcttcaatcaccttccgctcaaccattccgccaccaattg
taccgacgatagaaccatcggcgcgcactaacatttgtgcagaatggcgg
ggagtcgagcctcggctatcaacaatttgcgccatagcaaacggacaatt
ttgctcttcgagttttgcagcctctgtgaaaatattcataccaacctcaa
tggatatcctttcagtaacccggaatacccgggccgctaattcacaaatc
tgcgcgcgattgcaggatgttcttgtatatcgcccagccagattgcctct
acgtcgtgttgttgcagcggttgaaggagctcgctttgtgcaatcgcatt
ctcacattgagaaaaacggttaatgaaccagactcgccgacaaccttgcg
gtacgtttttaaacgccccctgagggtggcgaaccagcgcaacgagatcg
ctcagttgcaaggttgcatcaggtgttaacccggtaatatcagcaaactg
cgaccagcgatggacattttctgtgctcactttcgcgcccaaagtatgtc
ctcccatcacagcaatcacgcagcaactgcttttgggtatgcaaggttcg
tgctcatcaggcgcttttaacggcattccacgcgagccatctgcttcaat
gagaattacgtcacactctggtcgttgcaccagtgcatcaatcgcttctg
gcgtaaatccctgcacttttccctggttcgctttccagctgtgaaaacaa
aatgaaatgggggatgtaagagacgcatgaggaagcatggcgggatcacg
acagaaaaccacgggccagtgagacgttggcataaacatatgtgtcgtcg
tcgtgattaacacacgcctgccgctagcctggagcagttctgccagccaa
aaaagcaagctggttttccccccagcaccaacaacagaaatcacagtggg
acgtttctgcgcacctaaatcaatgactaatgccgatgggtcaactatac
ttttcacgagtctttatgacctctctgggataaattatccccaacttaat
ccatcaggaagtaacgcaattatcaggcgttattagcccctataaataat
ggaaccactatgtcagccatcgactgtataattaccgctgccggattatc
atcaagaatggggcaatggaaaatgatgttaccctgggaacagggaacaa
ttcttgatacaagtatcaaaaatgcgttgcagttttgtagccgaattatt
ttagtcaccggctatcgtggtaatgaactgcacgaacgttatgcgaacca
gagcaatatcactattattcacaacccagattatgcgcagggtttactaa
catccgtcaaggccgcagtacccgcagtgcaaacagaacattgttttctc
acccacggtgacatgccaaccctcaccatcgatatttttagaaaaatctg
gtcgttacgaaatgatggcgcaatactgccactccataatggcatccccg
gccatccgattttagtgtcaaaaccatgcctgatgcaggcaatccaacga
cccaatgtcaccaatatgcgtcaggcactccttatgggagatcattattc
cgtcgaaatagaaaatgcagaaataattttagatattgatactccggacg
actttattacagcgaaggaaaggtatactgaaatttagaaaacgtagtta
aacgattgcgttcaaatatttaatccttccggcactcattatcataatga
taaggaatcactgattttgagaaaagagaaaaattgataaatgggctggc
aataataattttcaggagtgattttaattctcatttagcacctgtgagtt
cattcacaaaaagcccttaagtttcgagccgcctcacatttttttatatt
tcccgccaaacctggcaagagtggtgcgattgttgctctatccccctaaa
ccaccggatttctcaacaccggtcactcaatgatatctgtataagctaag
gagagggttatgggggatattatgcgtcccattccgtttgaggaactttt
gacgcgcatatttgatgaataccaacaacaacgctcaatctttggtattc
ccgagcaacagttttactcacctgtaaaaggtaaaactgttagcgtcttc
ggtgaaacctgtgccactcccgtcggccctgccgctggcccgcacacgca
gctcgcgcaaaatattgtcacttcctggctgactggcggacgcttcatcg
aactaaaaaccgtccaaattcttgaccgcctggagctggaaaagccctgt
atcgatgccgaagacgagtgctttaacaccgaatggtctaccgagtttac
cctgcttaaagcctgggatgaatacctcaaagcctggtttgccctgcacc
ttctcgaagcgatgttccagccttctgattccggtaaatcgttcatcttt
aatatgagcgtcggttacaacctcgaaggtattaagcaaccgccgatgca
acagttcatcgacaatatgatggacgcatctgaccatccgaaattcgctc
aatatcgcgatacgctgaataaattactccaggatgacgcatttttagct
cgccacggattgcaggaaaaacgcgaaagcttgcaagccttacccgctcg
catccccaccagtatggtgcatggcgtcaccctctccaccatgcacggct
gtcctccgcatgaaatcgaagccatttgccgctacatgctggaagaaaaa
gggctcaacacctttgtgaaacttaacccgaccttactggggtacgcgcg
tgttcgtgagatcctcgatgtctgcggtttcggttacataggcttaaaag
aagagtcatttgatcacgacctcaagctgacgcaagcactggaaatgctg
gaacgcctgatggcactggcaaaagaaaaatcactcggctttggcgtaaa
actgactaacactctcggcaccatcaacaataaaggcgcactgcctggtg
aagagatgtatatgtcaggccgtgcgctgttcccgctctccatcaatgtt
gcagcagttctctctcgcgcctttgacggcaaactgcccatttcttattc
cggtggtgccagtcagctgactatccgcgatatttttgatacaggtattc
gccctattactatggcaaccgacctgctgaaacctggcggctatctgcgc
ttaagtgcctgcatgcgcgagctggaaggctccgacgcctggggacttga
ccatgttgacgtcgaacgactgaacagactggcagcagatgcgttaacca
tggaatacacccagaaacactggaagccagaagagcgtattgaagtggca
gaagacctgccgctgaccgactgctacgttgccccctgtgttactgcctg
cgctatcaagcaagatattccggaatacatccgtctgcttggcgaacacc
gctatgccgacgcgctggaactcatctaccaacgcaacgctctgcccgcc
attaccggtcatatttgcgatcaccagtgccaatacaactgtacccgcct
ggattacgacagtgcgctgaatatccgcgaactgaaaaaagtcgcgctgg
aaaaaggttgggatgaatataagcaacgctggcacaaaccagccggttct
ggttcacgccatccggttgccgtgattggtgcaggtccggcgggtctggc
agcaggttacttccttgccagagcgggccatccggttacgctgtttgaac
gcgaagccaatgcgggcggcgtggtgaaaaatatcattcctcagttccgt
attcctgcagagttaattcagcacgatatcgattttgttgccgctcacgg
cgtgaaatttgagtatggctgctcacccgatttaaccattgagcagttaa
aaaatcagggcttccactatgttctgattgccaccggcactgataaaaat
agcggtgtgaaactggcgggcgacaaccaaaatgtctggaaatcactccc
cttcctgcgtgaatacaacaagggtacagcgctcaagctgggcaaacatg
tggtcgttgtcggggcgggtaacaccgcaatggactgcgctcgtgcggcg
ttacgcgttccaggcgtagaaaaagcaacgatcgtttaccgtcgttcact
acaagagatgcccgcatggcgcgaagagtatgaagaagcgttgcacgacg
gcgtagagttccgtttcctgaataatccggaacgtttcgatgctgatggc
accttaaccttgcgcgttatgtcgcttggcgaaccggatgagaaaggtcg
tcgtcgtccggttgaaaccaatgaaacagtaacactgcttgtagacagcc
tgatcaccgccattggtgaacagcaggatactgaagccctgaatgcgatg
ggcgtgccgctggacaaaaacggctggccagacgtcgaccataatggcga
aactcgtctgactgacgtctttatgatcggcgacgtacagcgcggaccat
cctccattgtcgctgctgtcggaaccgcgcgtcgggcgaccgatgccatc
cttagtcgggaaaatatccgttcccaccagaacgataaatactggaacaa
cgtcaatccagcggaaatctatcaacgtaaaggcgatatctctatcacgc
tggtgaacagtgacgatcgtgacgcgtttgtcgcccaggaagccgctcgc
tgcctcgaatgtaactacgtttgcagcaagtgtgtggatgtctgcccgaa
ccgcgccaacgtctccattgcggtcccaggcttccagaaccgtttccaga
cgctgcacctcgacgcttactgtaacgaatgcggcaactgcgctcagttc
tgtccgtggaacggtaaaccgtacaaagacaaaatcaccgtcttcagcct
ggcgcaagactttgataacagcagcaacccaggcttccttgtggaagatt
gccgggtacgagtacgtctgaataaccaaagctgggtgttaaacatcgac
agcaaaggtcagtttaacaacgtaccaccggagctgaacgatatgtgccg
catcatcagccatgtccaccagcatcatcattatctgctgggccgcgtgg
aggtgtaatcatgttgattctgaagaatgtcactgcggtacagctacacc
cggcaaaagtgcaggaaggcgttgatatcgccatcgaaaacgatgtgatt
gtcgctatcggcgatgccctgacgcaacgctaccccgacgccagcttcaa
agagatgcatggccggattgtgatgccagggattgtctgctcgcacaacc
atttttactcggggctttcccgcggaattatggcaaacatcgccccttgc
ccggatttcatctcaacgctgaaaaatctctggtggcggctcgatcgcgc
ccttgatgaagagtcgctctattacagcggactgatttgttccctggaag
cgattaagagcggatgtacatcggttatcgatcaccatgcctctccggcg
tatatcggcgggtcgctctccacattgcgcgacgcatttttaaaagttgg
cctgcgcgcgatgacctgttttgaaactactgaccgtaacaacggcatca
aagagttgcaggaaggtgtagaagaaaacatccgtttcgcccgtttgatt
gatgaggcgaagaaagcgacaagcgagccgtatctggtggaagcacatat
cggtgctcacgcgccgtttaccgtgccggatgccggtctggagatgctgc
gtgaagccgtgaaagccacaggccgtggtttgcatattcacgctgcggaa
gacctttacgacgtttcctacagtcaccactggtacggcaaagacctgct
ggcacgactggcgcaattcgatctcatcgacagcaaaacgctggtcgctc
atgggctgtacttgtcgaaagatgacatcaccctactcaatcagcgcgat
gcgttcctggtgcataacgcccgttcaaacatgaacaaccatgtcggcta
caaccatcaccttagcgacatccgcaatctggcgttgggaacggacggca
ttggttcggacatgtttgaagagatgaaatttgccttctttaaacatcgc
gatgcgggtggtccgctgtggcctgacagttttgccaaagccctgactaa
cggtaacgaactgatgagccgcaactttggcgcgaaatttgggcttctgg
aagccggttacaaagctgatttaaccatttgcgattacaactcgccgacg
ccgctgctggcagacaatatcgccgggcatatcgctttcggtatgggctc
aggcagcgttcacagcgtgatggtcaatggtgtgatggtctatgaagacc
gtcagtttaacttcgattgcgattccatttatgcacaagccagaaaagcc
gctgccagtatgtggcgtcggatggatgcgctggcataaatgacagatgc
cctcttcccgcagggaagagggttaaataaggaaagaagatgattgaaca
atttttcaggcccgactctgtcgaacaggcgctggaactgaagcgccgct
accaggatgaagccgtctggttcgccgggggcagcaaactcaatgctaca
ccaacccgtaccgataaaaagattgccatttccttacaggatctggaact
ggactgggttgactgggataacggtgcactgcggattggcgcaatgtctc
gcttgcagccactgcgtgatgcgcgatttattcctgcagcgctgcgtgaa
gccctcggttttgtttactcacgccatgttcgtaatcagtcgaccattgg
tggtgaaatcgccgcccgccaggaagagtcggtgctgcttcccgtcctgt
tggcactggatgctgaactggtttttggcaacggcgaaacgctgtcaatc
gaggactacctggcctgcccatgcgatcgcctgctaaccgaaattatcat
taaagatccgtatcgcacctgtgcgacccgcaaaattagccgttctcagg
caggtttaaccgtcgtgacggcagccgttgcaatgacagaccacgacggt
atgcgaattgcgctggatggcgtcgccagtaaagcactgcgtctgcatga
tgtcgaaaaacaaaatctggaaggcaatgcacttgaacaggctgtcgcca
acgccattttcccgcaggaagatttgcggggcagcgtggcctataaacgc
tatatcacgggagttctggtagccgacctgtatgccgactgccaacaggc
tggggaggaagccgtatgatcatccactttactttaaatggcgcgcctca
ggagctaaccgttaatccaggcgaaaacgtgcaaaagctgttgtttaaca
tgggaatgcactctgtacgcaacagtgatgatggtttcgggtttgccggt
tctgacgcaataatctttaacggtaatatcgttaacgcgtccttgcttat
tgccgcacagttagagaaggcagatattcgtaccgcagaatctctgggca
aatggaacgagttaagtctggttcaacaggcaatggttgatgttggcgtg
gtgcagtctggttataacgatccagctgcagctctgattatcaccgatct
tctcgatcgcatcgccgcacctacccgcgaagagatcgacgacgcgcttt
ctggtttgttcagccgcgatgctggctggcagcaatactatcaggtcatt
gaactggcggttgcacgtaaaaataatccgcaggccaccattgatatcgc
tccgactttccgtgacgacctagaagtcattggtaagcattatcctaaaa
ctgatgccgcgaaaatggtgcaggcgaaaccctgctatgttgaagaccgc
gtaacggctgacgcctgcgtcattaaaatgttacgtagcccacacgctca
cgcactgattactcatctggatgtcagcaaagctgaagccttaccgggcg
tcgttcacgttattactcacctgaattgcccggatatctactataccccg
ggtggtcagagcgcaccggaaccgtcaccgcttgaccgccgtatgttcgg
caagaaaatgcgtcacgtcggcgatcgtgttgctgcggtcgtcgcagaaa
gtgaagaaattgcgctcgaagcactgaagctcatcgacgttgaatatgaa
gtgcttaagccggtaatgtcgatcgacgaagcaatggcggaagatgcgcc
tgtcgtgcacgatgaaccggtggtgtatgttgctggtgcgccagatactc
tggaagacgataacagccatgcagcccagcgcggcgagcatatgatcatc
aacttcccgatcggttctcgccctcgcaaaaatatcgccgccagtattca
tggtcatattggcgatatggacaaaggctttgccgatgccgatgtgatca
ttgagcgaacctataactcaacgcaagcgcagcagtgcccgactgaaaca
catatctgctttactcgtatggacggcgatcgtctggttatccacgcctc
cacccaggtaccatggcacttacgccgccaggtcgcgcgcctcgtgggca
tgaaacagcataaagttcatgtcattaaagagcgagttggcggcggtttt
ggttccaaacaggacatcctgctggaagaagtgtgcgcctgggcaacctg
cgtgaccgggcgtccggtactgttccgctacacccgtgaagaagagttta
ttgctaacacctctcgtcacgtcgcgaaagtcaccgtcaaactgggagcg
aaaaaagatggtcgcctgacggcagtgaagatggatttccgcgccaacac
tggcccttacggcaaccactcactcaccgtaccgtgtaacggaccggcgc
tgtcgctgccgttatatccgtgcgataacgtcgatttccaggtcaccacc
tactacagcaacatttgcccaaatggtgcttatcagggttatggcgcacc
gaaaggtaacttcgctatcaccatggcattagcggaactggctgaacagt
tacagatcgaccaactggaaattatcgaacgtaaccgggtacacgaaggg
caagagctgaaaattctcggtgcaatcggtgaaggtaaagcgccgacctc
cgttccttccgccgccagctgtgcactggaagagatcctgcgtcagggtc
gcgagatgatccaatggtcgtcaccgaaaccgcaaaatggtgactggcac
atcggtcgcggcgtcgccattatcatgcagaaatcgggtatcccggatat
cgatcaggctaactgcatgatcaaactggaatcggacggcacctttatcg
ttcattctggcggtgcggatattggtactggtctggatactgtagtgacg
aaactggcagcagaagtgctgcactgcccaccgcaggacgtgcatgttat
ctccggtgataccgatcatgcgttgtttgataaaggcgcatatgcctcgt
ccggtacttgcttctcgggtaacgcggcgcgtttggcagcggaaaatcta
cgggagaaaattctgttccacggcgcgcaaatgttgggtgagccagtggc
agatgttcaactggcaacgccgggcgtcgtgcgcggcaagaaaggcgaag
ttagtttcggggatattgcccataaaggcgaaaccggcaccggctttggt
tcactggtgggaactggcagttatatcacgcctgatttcgccttcccgta
tggcgcaaacttcgctgaagttgccgtcaacacgcgtacgggtgaaatcc
gcctggataaattctacgccttgctggactgcggtacaccggtcaatcca
gagttagcgttgggacaaatctacggtgccaccctgcgtgctatcggcca
cagtatgagcgaagagatcatttatgacgccgaaggtcacccgttaacgc
gtgatttacgcagttacggcgcaccgaaaattggtgacattccgcgtgat
ttccgcgctgtgctggtgccgagcgacgataaagtcggcccgttcggggc
gaaatcgatctcggaaatcggtgtaaatggcgcagctccggcgattgcta
ccgcaattcacgatgcatgcggcatctggttacgcgaatggcatttcaca
ccggagaaaatactcactgcgctggaaaaaatataaataataaatggccg
cttcggcggcctgtttctctgtttgaacgatgactaaatagtgactgcga
aaatgagataagccgttctcaaggcgtcctgcgccccaaattcgtgggaa
tttattttactaattcagatgatcaaatttactttaaaaggagtgaaggg
atgtctgatataaaccatgcaggttctgaccttatatttgaactggagga
tcgccctccctttcatcaggctctcgttggtgccattacccatctgttgg
caattttcgttccgatggtaacccccgcgttaatcgtgggtgcggcctta
cagctttccgctgaaacaactgcctatcttgtttctatggcgatgatcgc
ctctggtattggtacctggttacaagtaaaccgctacggcatcgtcggtt
ctggcctactctcaattcagtcagtcaatttttcatttgttacggtcatg
attgcgctgggcagcagcatgaaaagcgacggttttcacgaagagttaat
catgtcgtcgcttctcggcgtctccttcgttggcgcatttctggttgtcg
gatcttcatttatcttgccctatttacgtcgggttattacgcctaccgtc
agcggtattgtggtactgatgatcggcttaagcctgattaaagtcggcat
tatcgattttggtggaggatttgcagccaaaagcagcggtacgttcggca
attacgaacatctcggcgttggtttattggttttaattgtggtgatcggc
tttaactgctgtcgcagtccgttgctacgcatgggagggatcgccattgg
gctatgtgtcggctatatcgcatcgttatgcctgggcatggtggatttca
gcagtatgcgcaatttgccgttaatcaccatcccgcatccgttcaaatac
ggctttagttttagcttccatcagttcctggtggttggcacgatttatct
gcttagcgtgctggaagcagtcggcgatatcaccgccacggcaatggttt
cccgccgccccattcagggggaagagtatcagtcccggctgaaaggcggc
gtgctggcagatggtctggtttctgttatcgcctccgctgtcggttcatt
accattaaccacgtttgcgcaaaataatggggttattcagatgactggcg
tcgcttcacgttatgtcgggcgaaccatcgcggtaatgctggttatcctc
ggcttatttccgatgattggcggcttcttcacgaccattccctcggcagt
tctgggaggcgcaatgacgttgatgttttccatgattgccatcgcaggga
ttcgcatcatcatcaccaacggtttaaagcgccgtgaaacacttattgtc
gccacttctttaggtttagggcttggcgtctcctacgatcccgaaatttt
taaaatattgccagcctctatttatgtattagttgaaaaccctatttgtg
ctggcgggttaactgcgattttattaaatattatcctccctggtggctac
cgacaggaaaacgttctgcctggtattacctcagcggaagagatggatta
acagtaaaggagtcaatgatgtcaggagaacacacgttaaaagcggtacg
aggcagttttattgatgtcacccgtacgatcgataacccggaagagattg
cctctgcgctgcggtttattgaggatggtttattactcattaaacaggga
aaagtggaatggtttggcgaatgggaaaacggaaagcatcaaattcctga
caccattcgcgtgcgcgactatcgcggcaaactgatagtaccgggctttg
tcgatacacatatccattatccgcaaagtgaaatggtgggggcctatggt
gagcaattgctggagtggttgaataaacacaccttccctactgaacgtcg
ttatgaggatttagagtacgcccgcgaaatgtcggcgttcttcatcaagc
agcttttacgtaacggaaccaccacggcgctggtgtttggcactgttcat
ccgcaatctgttgatgcgctgtttgaagccgccagtcatatcaatatgcg
tatgattgccggtaaggtgatgatggaccgcaacgcaccggattatctgc
tcgacactgccgaaagcagctatcaccaaagcaaagaactgatcgaacgc
tggcacaaaaatggtcgtctgctatatgcgattacgccacgcttcgcccc
gacctcatctcctgaacagatggcgatggcgcaacgcctgaaagaagaat
atccggatacgtgggtacatacccatctctgtgaaaacaaagatgaaatt
gcctgggtgaaatcgctttatcctgaccatgatggttatctggatgttta
ccatcagtacggcctgaccggtaaaaactgtgtctttgctcactgcgtcc
atctcgaagaaaaagagtgggatcgtctcagcgaaaccaaatccagcatt
gctttctgtccgacctccaacctttacctcggcagcggcttattcaactt
gaaaaaagcatggcagaagaaagttaaagtgggcatgggaacggatatcg
gtgccggaaccactttcaacatgctgcaaacgctgaacgaagcctacaaa
gtattgcaattacaaggctatcgcctctcggcatatgaagcgttttacct
ggccacgctcggcggagcgaaatctctgggccttgacgatttgattggca
actttttacctggcaaagaggctgatttcgtggtgatggaacccaccgcc
actccgctacagcagctgcgctatgacaactctgtttctttagtcgacaa
attgttcgtgatgatgacgttgggcgatgaccgttcgatctaccgcacct
acgttgatggtcgtctggtgtacgaacgcaactaataataaaactttaac
atcctcgtgaggacatcattatgtctggagacatcctacaaacaccggac
gcaccaaagccacagggcgcgctggataattattttaaaattaccgctcg
tggcagtaccgttcgtcaggaagtactggctggcttaacgacctttctgg
ccatggtttattccgttatcgtcgttccgggaatgctgggcaaagcaggt
tttcctcccgcagctgtgtttgttgccacctgtctggtcgcgggcttcgg
ctcgttgctgatgggattatgggctaatttgccaatggcgattggttgcg
cgatttccttgacggcgtttaccgcattcagtctggtactcgggcaacaa
attagcgttcctgtcgcactgggcgcggtatttctgatgggcgtcatctt
caccgccatttccgtaaccggtgtgcgtacctggatcttacgtaatttgc
cgatgggtatcgctcacggtacaggtatcggtatcgggctgtttctgctg
ctgattgctgctaacggtgtgggtatggttatcaaaaacccgattgaagg
cttgccagtggcgctcggtgcgtttacctccttcccggtgatgatgagct
tgctggggctggcggtcatcttcggcctggagaagtgtcgcgtacccggc
gggatcttgttggtgattattgcaatttcgatcatcggcttaatctttga
cccagcggtgaaataccacggtctggtggcgatgccaagcctgactggcg
aagatggtaagtctctgattttcagcctcgatattatgggtgcactccag
ccaactgtacttccgagtgtactggcattggtgatgaccgcagtgttcga
cgctactggcaccatccgtgccgtcgccggtcaggcgaatttgttggata
aagacaaccagatcatcaacggcggcaaagccctgaccagtgactcagta
agttcaatattctccggcctggtgggcgcagcgcccgcagcggtttatat
cgaatcagcggcaggaaccgccgccgggggtaaaacaggtttaaccgcaa
ccgtagtgggggcgttattcctgttaattctgtttttatcaccgctgtca
tttttgatccctggttacgccactgcacccgctctgatgtacgtaggttt
gctgatgttaagtaacgtctcgaagctggatttcaatgattttattgacg
ctatggctggcctggtgtgtgccgtgttcatcgttctgacttgtaatatc
gttaccggtattatgctgggctttgtgacactggtcgtaggccgcgtctt
tgcacgcgaatggcaaaagctgaatattggtacggtgatcattactgccg
cactggtcgcattttacgcgggtggttgggcaatctaatagattctccgc
gcctttcagcgcggagatttctttcagagaggattctcaccgctggcaac
aatacgctgctggcggactcgcctgagttctctttcagtaagcaactgca
gcgcctgtgttgggcaagattcaacgcaggctggcccctcttcccgctgt
tcacagagatcgcatttcacaatttgttgtcgggtatcccccggcaacga
ctgaatggtgatcattccaaacgggcacgcactgacgcaactctgacagc
caatacaacgggcagaattggtctgcaccacctgctcgcccatcgtcagc
gcccccacggggcaagcgccaacacaaggggcgttttcacactgatggca
catcaccggcgcactgatgctgtccagtcgctgtaccttcagccggggta
aaaagacatcggcattcaactcctgttctgaagggtgagcgaccacacag
gctacttcacaagtacggcagccaatacagtcagccggattaacgataat
taacgatttcatcacgatgccttcgtatcaaacagagttaacatatcgcg
cgccgcctgccttcctgcggccattgcagtgacaaccagatccgcgccat
gaactgcatcaccaccagcaaagacttttttcagatgcgtctgggtaggt
aaatacccgacgtcaccggtttgaatcaggccccatttatcgagtttaat
tccgctgccctgcaaccacggcatggcatgcgcctggaaaccaaaggcca
taatcagaacatcggcgggcaattcaaactctgaacccgctaccggacga
ggacgacggcgaccatccggccccggctcacccatggcggtacgaatcag
gcccaccgcagttaaacgcccatcttcgtcacaagcgatatattgcggtt
gaacattgaactgaaactcgacaccttcctcgcgcgcattaaccacctct
ttgcgcgagcccggcatactgacttcatcacgacgatacgcgcaggtcac
gctggcggcattgaggcggatggaagtccgcaaacaatccattgtcgtat
cgccaccgcccaataccacgactcgcttaccttccacgtccgtcagcgga
tactcttcagactccggcaatcccatgagctggcgggtatgggcagtcag
gaacggtagagcctgaatgacaccgggcgcatcttcatgcggcagatctg
ctcgcatcatcccgtaagtccccacgccgatgaaaactgcatcatattca
gaagttaaatcgctaaaggtaatatcgcggccaatttcacagttaagatg
aaagtcgattcccattgcggtgaatatctctcgccgctggcttaataccg
ttttatcgagtttgaaaggaggaatgccaaaagtcagcataccgccaatt
tctggatggcgatcaaagacatcgacctgaactcctgcgcgcgccagaat
atcagcacaccctaaccctgcaggcccagcgccaatcaccgccacttttt
cgctacggggaacaactttgctgacatcgggacgccagcccatcgccagc
gcggtatcggtgatgtagcgttccagattaccgatagagactgcgcccga
gtgatctttcaaagtacatgcgccttcacaaagacggtcctgtggacata
ccctgccgcaaatttctggtaaggaactggtctggtggcaaagttctgcc
gcttcaataatctttccttcctgtaccagacggatgtaatccggaatagc
gttatgcagcgggcaatgccagttgcagttagctttttcggcacaataaa
cacagcggtcactctcataagtcgcttgttgtggatccagcccgcaatat
atttcgccaaagtgggttttccgttcactcgctgaaattttatctgcgcc
tttacgcgagttaacggggagcaacgctgcactgcgagatggctgagcgt
ctgatgacgcttttcctgctgccgttttgcgctggcgggccacctttatc
tgctgcaaccctttatcgtccatcagtcgtaacgcctgtgttgggcaaac
ttcaatacaggcttgcgtgccggaactgcgctggttacaaaggtcgcatt
tctgcgcaatcgtatcgaccatctcaacgacgccaaaggggcaagcgatt
gcgcatcttttacaaccaatacatttttgctcgtccagttgtacgctatc
ggactggaaagtcagagcattaaccggacaagccgtaacgcaaggggcat
tgttgcagtgatggcaggccaccggattcgcagcctggcctttccctaca
acgtggatacgcggtcgaaagtcactgtgactcagcggccagttttcttg
attgtgtgccaccgcacaggcaatttcacaagcatgacagcctatacatt
ccgcagcttcagcagcaataaacttattcatttgcatccctttcatttaa
tgagttatgtcttctcaaatttcgcgatgcaataaacgggcatatattag
gtagcatgaccgttttaattataattttgcgactgagttcaaattattgc
ccctcaatctatgccgctttcattatttcaacattgccgatcaaaagagc
gctatccagataaaaacgattaaatgcgagagtgcgacatgccagaatga
ttaatgaaatatcaatatgagaaaattacagataattccattgtcaggtt
ctcttctcattttcgtggtttaaccacgattatgtgattgcctccgcaat
tcctgtctctaactccccttcctcgcaaaaactggcactccacgagcatg
tgtttagacagtttcattaacgtaaacggttgctttttactctggcgggc
gaaaggagaaacactgatgagcgccatagattcccaacttccctcatctt
ctgggcaagaccgcccaactgatgaggttgaccgcatattatcaccagga
aagctgatcatactcggtctgcaacacgtccttgtcatgtacgcaggtgc
agtcgctgttcctcttatgattggtgaccgactgggcctctcaaaagaag
ctattgcgatgctcattagctcggatctcttttgctgcgggatcgtcaca
ttattgcaatgtatcggtatcggccgctttatggggatccgcctgccggt
gattatgtcggtgacctttgctgctgtaacaccaatgatagccattggga
tgaacccggatatcggcctgctggggatatttggtgccactatcgccgcg
ggttttatcaccacattattagcgccacttatcggtcgcttgatgccttt
attcccgccactggttaccggtgtggttattacttctatcgggcttagca
tcattcaggtgggtattgactgggccgccggaggtaaagggaatccgcaa
tatggtaatcccgtttatttaggtatctcctttgccgtcttaatttttat
cttgctcattactcgctatgcgaaaggatttatgtccaacgtcgccgtat
tactggggattgtatttggctttttactttcgtggatgatgaatgaagtc
aatttatccgggctacatgatgcttcatggtttgcgattgttacgccgat
gtcgtttggtatgccgattttcgatcccgtttccattctgaccatgactg
ccgtgttaatcatcgtgtttatcgagtcaatggggatgttcctggcactg
ggtgaaatagtcggtcgtaaactctcttcgcacgatattattcgcgggct
gcgtgtcgatggcgtagggacaatgataggcggcacgtttaacagcttcc
cccacacgtcattttctcaaaacgttggcctggttagcgtgacgcgcgtt
catagccgctgggtgtgtatttcttcgggaattatattaatcctgtttgg
catggtgccaaaaatggcggtgctggtagcctccattccgcaatttgtgc
tgggcggcgctggtctagtgatgttcggcatggtactggcgacagggatt
cgaattctgtcgcgctgtaactacaccaccaaccgttacaacctctatat
tgtggcgatcagtctcggcgttggcatgactccgacgctctctcacgatt
tcttttctaagttaccggccgtactgcaaccgctgctacatagcggcatt
atgctcgcaacccttagcgccgttgtgctgaacgtcttctttaatggcta
tcagcatcatgctgacctggtgaaggaatccgtctctgataaagatttaa
aagtcaggacagtacgtatgtggcttctgatgcgcaagctgaagaaaaat
gagcatggagaataatatgaattttttaatgcgcgctatattcagtctgt
tgttgctttttactctctctattcctgtcatttctgactgtgttgcaatg
gccattgaaagtcgcttcaaatatatgatgctacttttttaaatggtttt
tacctgtcggcatccgctcaaaacgggcggttgtcgataaacgctcactt
ggttaatcatttcactcttcaattatctataatgatgagtgatcagaatt
acatgtgagaaattatgcaaacggaacacgtcattttattgaatgcacag
ggagttcccacgggtacgctggaaaagtatgccgcacacacggcagacac
ccgcttacatctcgcgttctccagttggctgtttaatgccaaaggacaat
tattagttacccgccgcgcactgagcaaaaaagcatggcctggcgtgtgg
actaactcggtttgtgggcacccacaactgggagaaagcaacgaagacgc
agtgatccgccgttgccgttatgagcttggcgtggaaattacgcctcctg
aatctatctatcctgactttcgctaccgcgccaccgatccgagtggcatt
gtggaaaatgaagtgtgtccggtatttgccgcacgcaccactagtgcgtt
acagatcaatgatgatgaagtgatggattatcaatggtgtgatttagcag
atgtattacacggtattgatgccacgccgtgggcgttcagtccgtggatg
gtgatgcaggcgacaaatcgcgaagccagaaaacgattatctgcatttac
ccagcttaaataaaaaaaccccgacatttgccggggttgtgagcataacg
taatgcttattttaccggacgcatcgccgggaacagaataacgtcgcgga
tggtatggctgttggtgaacagcattaccatacggtcgataccaattccc
agacctgctgtcggcggtaagccatgttccagtgcggtgacgtaatcttc
atcgtagaacatcgcttcgtcgtcacctgcgtctttcgcggcaacctgat
ccaggaagcgttgcgcctgatcttccgcgtcattcagctcgctaaagccg
ttaccgatttcacgaccaccaatgaagaactcaaagcggtctgtgatttc
cgggttaacgtcgttacgacgcgccagcggagaaacttctgccggatatt
cagtaatgaaggtcggctgaatcagatgtgcttctgccacttcttcgaag
atctcggtaacgatacggcccagaccccagctcttctcaacgtggatgcc
gatagattcagcaattgctttcgcagagtcgaagttgtccagatccgcca
tgtcggtttccgggcgatatttcttgatcgcttcacgcatggtcagtttt
tcgaacggtttaccgaagtccagcgtcacgtcgccgtaggtcacttccgt
cttaccgagaatatcctgtgccagagtacggaacagcgattcggtcagct
cgatcagatctttgtaatctgcgtaagccatgtagagttccatcatggtg
aactctgggttatgacgtacggaaataccttcgttacggaagttacggtt
gatttcgaatacacgctcgaagccaccaaccaccagacgcttgaggtaca
gttccggcgcgatacgcaggtacatgtcgagatccagcgcgttatggtgg
gtgataaacggacgcgcagcggcaccgccagggatcacctgcatcatcgg
cgtttcaacttccataaagccgcggttcaccatgaactggcgaataccag
agaggatctgcgagcgcactttaaaggtgttgcgggattcatcgttggag
atgagatcgagataacgctgacgatagcgcgcttcctgatcctgcaagcc
gtggaatttatccggcagcggacgcagtgctttggtcagcagacgcaact
cggtgcagtggatagacagttcgccggttttggttttgaacagcttacct
ttcgcgccgaggatgtcgccgaggtcccattttttgaactgctcgttata
aacgccttccgggagatcgtcacgggcaacgtacagctgaatgcgaccgc
caacgtcctgcagggtaacgaaagacgctttacccataatacgacgggtc
atcatgcggccagcaacggcgacttcgatgttcagcgcttccagttcttc
gttctctttgccgtcgaattctgcgtgcaattggtcagaggtatgatcgc
gacggaaatcgttcgggaaggcaatcccctgctcgcgcaggttcgccagc
ttctcacgacgcgttttcagttcattgttaagatcgactaccgcgtcagc
gccctgtgcgtgttgttcagacatgttggttcctcataaccctgctttca
aacttgcttcgataaattgatccaggctgccgtccagcacggcctgcgtg
ttgcgggtttctaccccggtgcgcagatctttaatgcgggagtcatcaag
gacataagaacgaatctggctgccccagccgatgtcggatttgttatctt
ccatcgcctgtttctcggcatttttcttctgcatctccagttcataaagc
ttcgctttcatctgcttcatggcctgatctttgttcttgtgctgggaacg
gtcgttctggcactgggtcacgatcccggtcgggatgtgggtaatacgca
ccgcagattcggtacggttaacgtgctgaccgcccgcgccggacgtgcga
taaacgtcaatgcgcagatccgccgggttgatttcgatatcaatatcatc
atcaacttccggataaacaaacgcggagctgaacgacgtgtggcgacgac
cgccggagtcaaacgggcttttacgcaccaggcggtgaacgccggtttct
gtacgcagccagccgtaagcgtaatcgccggagattttgatcgtcacgga
tttaatacccgccacttcaccttccgactcttcgatgatttcagttttga
aaccacgcgattctgcccagcgcagatacatacgctcaagcatgctcgcc
cagtcctgtgcttccgtaccgccagaccccgcctgaatatcgaggtagca
gtcggcgctgtcatattcgccagagaacatacggcggaactcaagctgcg
ccagtttttcttccagggcgtcgagttcagcaacggcttcgttaaaggtt
tcttcgtcgtcagcttctacagccagttccagcagaccagaaacatcttc
cagcccctgtttcatttggtcgagggtgtcgacaacggcttcgagggagg
aacgctctttacccagcgcctgtgcgcgttcgggttcgttccagacatcc
ggctgttccagctcggcgtttacttcttccagacgctctttcttggcgtc
gtagtcaaagataccccctaagaacgtcggagcgttccgtgaggtcctga
atgcgattatttaccggattaatttcaaacatggtctgatttcttttatt
gagctagtcaaaatgcggtgataagagcgggattgtacccaatccacgct
cttttttatagagaagatgacgctaaattggccagatattgtcgatgata
atttgcaggctgcggttgccgcgaaactcgttgatatcgagcttataagc
cagttgcacttcgcgcacgccgttatccggccagagggcggtatcgacat
taaaagcaataccatccagcagtggaccgccgccgaccggttcgaccatc
accttcaaatgacgttcgcccaccagccgctgttgcagcagacggaaatg
accgtcaaacagcggctccgggaacatctgcccccacgggccagcatcgc
gcagcagctgcgccacttccatggtcatttcggccgggcttaacggaccg
tctgataccacttcgccttgcaatagcgaagggtccagccactcagtaac
cagttcgccaaaccgttgttgaaagagtttgaatttatcctcttccagcg
acaaacccgccgccatcgcatgaccgccaaacttcagcatcatgccaggg
tagagtgtgtctaatcgctccagcgcatcacgcatatgcagcccctgaat
ggagcgaccggaacctttcagcgtaccgtcacctgctggcgcaaacgcga
taaccggacggtgaaaacgctctttgatgcgcgaagccagaataccgaca
acgccctgatgccattcggggtgatacattgccagcccgccgggtagcgt
gtcacggctgcgctccagtttctcgcacagggtcagggcttcaatttgca
ttccttgttcgatctcttttcgcgtctggtttagcgcatcgagttcattt
gccagcacgcgcgcttcgccgatgttgtcgcacaacaacagcgccacacc
gacggacatatcgtccagtcgtccggcagcattgagacgtggccccagcg
caaaacctaaatcgctggcggcgagtttttgtgcatcacggtttgccact
tcaagcagcgctttaatccccggacggcactttccggctcggatgcgact
catcccctgccaggtcagaatgcgattattagcgtccagcggcacgacgt
ccgccactgtccccagcgcgaccagatccagcagttctgccaggttagga
attgcgatgttacgctcatcaaaccagccctgatcgcgcaaaaaggtgcg
cagcgccagcatcagataaaacgccacacccacgcctgccagtgatttcg
acgggaaattacagtcgcgcaagttagggttaatgatcgcttccgctgcg
ggtaatgtgtcgcctggcaaatggtgatcggtaacaataaccgggatgcc
caacgagcgagcgtgctcaacccccgcatgggaggaaataccgttatcca
ccgtgacaattaactgcgcgccacgggcatgggcctgatcgaccacttcc
gggcttaagccgtaaccgtcttcgaaacggtttggtaccaggtagtcgat
attgctgcaaccaagcgagcgcatcgccagcacgcttagagccgtgctgg
tcgcgccgtcggcgtcgaaatcaccgaccacaataatccgcgttccttcg
cgaaaagcgttgtaaaggatctcaacggccttttcgacgccgctcagttg
ctgccagggcagcatacctttaacactgcgttccagttcttgcgcactgc
gtactccccggctggcgtataaacggcgcagcaagggaggcaattcagcg
ggcaagtctgccgtttcatcgacttcacggcgacgaagttgtatctgttg
tttcacgcgaattatttaccgctggtcattttttggtgttcgtcgaggaa
ttctttcatctctttcggcggctggtaacccggaacaagtgtgccattgc
tcagcacaactgccggagtaccgctaacgccaagctggacgccaagtgcg
taatggtcggcaatatccacgtcgcaactggctggtgcgacgcttttacc
tgccatcacatcatcaaacgctttgtttttatctttcgcacaccagatag
ctttcatttctttctctgcatcgctgtccagcccctggcgcgggaaagca
agataacgcacggtgatccccagcgcgttgtagtctgccatttgctcatg
cagtttgtggcagtaaccacaggtaatatcagtaaacacggtgatgacgt
gtttttcctgcggcgctttataaacgatcatctctttttcaagcgcattc
aactgctttaacagcatcttattggtgacattgaccggagccgtgccact
aacgtcatacattggcccctgaatgatatgtttaccatcatcggtgatgt
acaacacgccgctgttagtcagaactgtcttcatgccagctacaggcgcg
ggctgaatatcgctgcttttgatgcccattttggctaacgtttgttgaat
tgccgcgtcatcagcctgagcaaagcctgaaaacgccgctaacaaagtaa
acaacataaaacctttcttcataaatcttcccgttcttttcagacatcac
gcccgcgggtgatgctgttgatgaagttgccgcagacgctcggtagcgac
atgcgtataaatttgcgtggtggagagatcgctgtggcccagtagcatct
gcaccacgcgtaaatccgcaccatgatttaataaatgagtggcaaaagcg
tgacgcaacacatgcggtgacagcttttcgctgtcgatacccgccagcac
agcataatgtttaatacggtgccagaaggtctgtcgcgtcatctgctgcg
cacgctggctgggaaacaacacgtcaattgacacaccattcagcagccac
ggacgcccatgttccagataggtttccagccagtaaaccgcctcttcacc
taacggcaccagacgctctttgttgcctttaccaatgacccgtaccacgc
cctgacgcaggctgatatcactcattgtcagtccgaccagttcagagaca
cgcagcccggtagcatacaacacttcaagcatggctttatcgcgtagctc
cagtggctgatcgattaatggtgcctgtaataaacgttcgacctgcgctt
cgcttaaatcttttggcaaacgctggggcaatttcggtgaagcgagatgc
gcactgggatcgtcttcacgaaacttttcgcgataaagatactggaacaa
tcggcgcactgcactcagcaaacgcgctgagctggtggctttatacccgc
cctccagccgttctgccagtaatgcctgcaaatcgtcactttgcgccgtc
gccagcgtcaacccgcggtgatgcaaccactccaccatcattgacagatc
gcgacggtaagcgttcaacgtattttcagccagatttttttccagccaca
gagcatcaagaaactgctcgatgcgtgccagatcctgtttcacttgcgcc
ccttatggtcactcatttgatccattatgccttattgtgccgtgactaaa
gcgattctgatacactagccgcaaaagccacagcagaatcgagaagctta
cgttatgaatatgggtcttttttacggttccagcacctgttacaccgaaa
tggcggcagaaaaaatccgcgatattatcggcccagaactggtgacctta
cataacctcaaggacgactccccgaaattaatggagcagtacgatgtgct
cattctgggtatcccgacctgggattttggtgaaatccaggaagactggg
aagccgtctgggatcagctcgacgacctgaaccttgaaggtaaaattgtt
gcgctgtatgggcttggcgatcaactgggatacggcgagtggttcctcga
tgcgctcggtatgctgcatgacaaactctcgaccaaaggcgtgaagttcg
tcggctactggccaacggaaggatatgaatttaccagcccgaaaccggtg
attgctgacgggcaactgttcgtgggtctggcgctggatgaaactaacca
gtatgaccttagcgacgagcgtattcagagctggtgcgagcaaatcctca
acgaaatggcagagcattacgcctgatctcactgacggcttagcgcatat
gctttgccgtcatctttatctttgcgtctcttgttgcaacaaaatccgcc
gtaaatcccgccattcagcttcgtccatgctgtcggctgccagccataaa
tgttgccgtttaccgccatcagaacgtaaacgcagcatcatgccgctctt
aatcatccacggtgctttgacgatgctccactcctgcccttgccaacgca
aacgcccgtccatcaacaagcgaatttccccctggcgagcattaatacgc
cgctggctgcgaacgcaatcaaacaccaccagcgaaagtaacaccatcca
taacggggtgtaactgagtggccagggcatgagtaaaataacagcggcaa
ccagcccatgaatcagcaaggaaagccactgtgcgcgccaggagacgcgc
aaatcagattgccacaggaccacgttcccggttccgtgtctggatgagtc
ggaccatcatttccagttctgcatcggccggtttaccgtgattcatcagc
cagttaaacaggtccggatcgtcacattccagcagacgaataaagatgcg
tttttcgtcatcgcttaagctgtcgtactcatgttcgaaaaacggcatga
ttgaaatatcgagttcgcgcataccacggcggcatgcccaatgaatgcgg
gctttgttgttaatgtccatcttcttcctgtctcacgaaaatccagtacc
cggctattgtaacgtgtttttcgccttcttttacgggaatatcagtaaac
accatcgcgatcgcgaaattaattcacaacaattcaatggcttcattttt
ttggaagtcgcctcgcagaaggcacagatcgcgtagtgaaagcacttgca
ttgcctcatagctcttttaccattagtcattaatacgccgttaagcaact
caggactctattatggcttttacaccttttcctccccgtcagcctacggc
ttctgcccgtttaccgctgacgctgatgacgcttgatgactgggcgcttg
ccaccattactggcgcggacagcgaaaaatatatgcagggtcaggtgaca
gcagatgtcagccagatggcagaagatcagcacctgctcgccgcccattg
cgacgccaaaggtaaaatgtggagcaatttacgtctgttccgcgacggcg
atggctttgcatggattgaacggcgcagcgtgcgtgaaccgcagctgact
gaactgaaaaaatatgcggtattctctaaagtgaccatcgcgccagacga
cgagcgtgtgctgcttggtgttgccggttttcaggcgcgcgccgcgctgg
caaatctctttagcgaactgccttcgaaagaaaaacaggtagtcaaagaa
ggcgcgaccactttgctatggtttgaacacccggcagaacgtttcctgat
cgtaaccgatgaagctactgctaatatgctgaccgataaactgcgcggtg
aagcggaactgaacaatagccaacagtggctggcattaaacattgaagcg
ggtttcccggtgattgatgccgccaacagcgggcagtttatcccacaggc
gaccaatctccaggcgctgggcggtatcagctttaagaaaggctgttata
ccggacaagagatggtggcgcgagcaaaattccgtggtgccaataaacgt
gcgctctggttgctggcaggtagcgccagccgactgccggaagctggtga
agacttagagctgaaaatgggcgagaactggcgtcgtaccggtacggtac
tggctgcggtaaaactggaagatggtcaggtcgtggtacaggtcgtcatg
aataacgatatggaaccggatagcatcttccgcgtacgcgacgatgcgaa
tacattgcatatcgagccgctgccgtattcgctcgaagagtaaatctctt
tatcgcatcaggcatttatcgcctgatgcgacgctggcgcgtcttatcat
gtctgggatttgatgcctttatcacaacagggacgaggcccgtagatcgg
ataaggcgttcacgccgaatccggcagttgtgctccgatgcctgatgcga
cgctggcgcgtcttatcaggcctacaaaggcatacccattacgcctgccc
aatatacaaatagatcgccagaaagtggcacacactaccgccgagcacga
agccgtgccagatggcatggttgtatggaatgcgtttgcagacgtagaaa
atcaccccgagcgaataaaccacgccgcctaccgccagtaaggtaacgct
gcccgccgcgagcttaactgccatttcataaattaccaccagcgacagcc
agcccatcgccagataggtcaccagagataaaattttgaatcggtgcgcg
atggtcagtttaaacagaatacccagcaatgccaggctccagataacaat
catcaacccgcgcgctaacggagaatccagccccaccagcaaaaacggcg
tgtaggttccggcaatcaacaggtaaatagcgcaatggtcaaatttcttc
agccacatttttgcccgttgatgaggaatggcgtgatagagcgtcgaagc
gaggaacagcaggatcatactgccgccatagaggctgtagctggttatcg
ctgtggcgctggcattaagatccaccgcctgaaccagtagcaacaccagc
ccaacgataccaaacaccaacccaatgccgtgactgacgctgttggctat
ttcctctgccagtgaatatccctgcttaatgaggggcttctgaaccataa
cttactccggagaaacgtacacgcacatgtatacctctccagcgtaactg
agaatagttccagtgaacacctgttagctaaaataaattctgatttgaga
ctaatctcctaaaaatcatgaaattaaatgcgaaatttcaactaacaggc
gtgagttcaatttaaagacatttaaattcaatcacataaaattgtgtctg
accgggatagatgtcagcaatgacttttttcagttcagtcagggtcatat
tttcctgctctgcatgtttttcagtcagcgtatccagcgttacggttgag
gttgcggtgacttcaatcgtgcaaaaataaccgtcatcttcaaaacgtcc
gacacgaagcacatcacccgttttgaagtgcgattcagactcgtcgcgga
tggtgatggttttacgcccagccagaatgtcatcctggaaacgttgaaaa
aaagtgatgtcgtttggctgcatggtactatttcctgtaagaattgactc
atctggagcctatgatagtgaaaaaactcaccttaccgaaagatttctta
tggggcggcgcagttgccgctcatcaggtcgaaggcggctggaacaaagg
cggaaaagggccgagcatttgtgacgttctgaccggtggcgcacacggcg
tgccgcgcgaaatcaccaaagaagtcttgccaggaaaatactatccaaac
catgaagccgttgatttttatggtcactataaggaagacatcaagctatt
tgccgaaatgggcttcaaatgttttcgtacatccattgcctggacgcgca
tttttccaaaaggcgatgaagctcagccaaacgaagaagggctgaagttc
tacgatgatatgttcgatgaactgctgaaatacaacatcgaaccggtgat
caccctctcccactttgaaatgccgctgcatctggtgcagcaatacggta
gctggaccaaccgtaaagtggttgatttctttgtacgtttcgcggaagtg
gtatttgaacgctataagcacaaagtcaaatactggatgaccttcaacga
aattaacaaccagcgtaactggcgtgcaccgctgttcggttactgctgct
ccggcgtggtgtataccgagcatgaaaacccggaagagacgatgtatcag
gtgctgcatcaccagtttgtcgccagcgccctggcggtgaaagctgcgcg
tcgcattaacccggagatgaaagtcggctgtatgctggcgatggtgccgc
tctatccttactcctgtaacccggacgatgtgatgttcgctcaggagtcg
atgcgcgaacgctacgtctttaccgatgtgcagctacgcggctattaccc
gtcctatgtgttgaacgagtgggagcgtcgcggatttaacatcaaaatgg
aagacggcgatctggatgtgctgcgtgaaggcacctgcgattatcttggt
ttcagctattacatgaccaatgcagtgaaggccgaaggcggcaccggcga
tgcgatctctggttttgaaggcagcgtaccaaacccgtatgttaaagcat
ctgactggggctggcagattgatccagtaggtctgcgctatgcactttgc
gaactgtatgagcgttatcagaggccgctgtttattgtcgaaaacggttt
tggcgcttacgacaaagtggaagaagatggcagcatcaacgacgactacc
gcattgactacctgcgcgcccatatcgaagagatgaaaaaagcggtgact
tacgatggcgtggatctgatgggctacacaccgtggggctgcatcgactg
cgtgtcgttcaccaccgggcagtacagcaaacgctacggctttatctatg
tgaataaacatgacgacggtactggcgatatgtcgcgttcacgtaagaag
agctttaactggtacaaagaggtgattgccagcaacggcgagaagcttta
agtcgatgaagtaccggatgcaatacttgttgcatccggtcagacaactt
ccctgttttatttcccgcccgccaaatcgataaaacttcccgtgacgtaa
gaggctttatcacttagtagccagacaatggcctgcgcgacctcttctgc
ctgtccaccacgctgcatggggatgttcgacttaacgcgatcgacgcgtc
caggctcgccgccgctggcgtgcatttcggtataaataaaccctggccgc
acgcagttaacgcggatcccctgcgcggcgacttccagcgatagtccggt
ggttaacgtatcaatcgcccctttcgatgccgcgtaatcaacatattccc
ctggcgaacccaaccgtgaggccaccgaagagacattgacgatagcgccg
ccactgccaccatttttaagcgccatgcgttttaccgcctcgcggcagca
gagaaaatatcccgtcacgttggtggaaagtactcggttgattcgctctg
cggtaaggttttcaacggtgcactgggtaaacaagatcccggcgttattg
accagcgctgctagcggttcatcgtgctgatcgattgctgtaaacatcgc
aacgacctggttttcgtcgctgatatccgcctggagcacgaatgctttgc
caccggcttgcgttattaagttcatcacttcctgcgccgcgtggaggttt
tgctgataattaaccgccaccgtatacccttcttgcgccaacagtaatgc
agttgcccgcccgatgccgcgactgccaccagtcacaagtgctatagcca
tttgtttttccgagaaaaattaattcgttgacgtatctttgagattgcta
acaaactggctcaatcttcaatgttggcacgcttttccccctcgcccttt
cagggagagggccggggtgagggtaaatattcgcgccagtgccggcctgt
tcccctcaccctaaccctctccccaaaggggcgaggggactgtctgagca
cttttgtactttgtcatctgactaaaaaggcgccgaagcgcctttagaaa
atagtcgaatcagtgaattactggtattcgctaatcggtacgcaggagca
gaacaggttacggtcgccgtaaacatcatccagacgtttcactgtcggcc
agtatttgtctgccacacctgccgggaataccgcaacttcacggctgtac
ggatgcgcccactcggcgaccagttcgctctgaatgtgcggcgcgttcac
cagcgggttatcttccagcggccagacaccggctttcacctggtcaattt
ctgcgcggatagccagcatcgcgtcgataaagcgatccagttccactttg
ctttcagattcagtcggttcaaccatcagcgtacccgccaccgggaacga
catcgtcggcgcgtggaaaccgtagtcgatcaggcgcttggcaatatcca
gctcgctgatgccggtttcttctttcagcgggcgaatatcgagaatacat
tcgtgcgccacgcgaccgtcgcgaccggtatacagcaccgggaaggcatc
ctgcaggcggctggcaatatagttggcgttgaggattgccacctggcttg
cttttttcagcccttctgcgcccatcatgcggatgtacatccagctgatt
ggcaggatagaggcgctaccgaacggtgccgcagaaaccgcgccctgacg
ggttaacatgccttcgatttgcaccacgctatgacccggtacaaacggtg
ccaaatgcgctttcacgccgatcggtcccatacccggaccaccaccgccg
tgcggaatgcagaaagttttatgtaggttaaggtgtgaaacgtccgcacc
aataaagcccggcgaggtgatgccaacctgggcgttcatgttcgcgccat
caaggtaaacctgaccgccgaactgatgcacgacttcacacacttcacgg
atcgtttcttcatacacgccgtgggtagaaggataagtcaccatgataca
ggagaggttatcgcccgcctgttccgctttcgcgcgcagatcagtcagat
cgatgttgccgtttttatcacacgccacaaccaccacctgcattcctgcc
atatgtgcagaagcggggttagttccgtgcgcagaagccgggatcaggca
gatatcgcgatgcccttcgttgcggctttcatgataatgacgaatcgcca
gcaggcccgcgtattcgccctgtgcgccagagttcggctgcatacaaacg
gcgtcgtaaccggtcagtttcaccagccagtcagccagctgcgcaatcat
ctgctgataaccttcggcctgctccggcgggcagaacgggtgcagttcgg
caaattccggccaggtgattgggatcatctcggcggcggcgttcagtttc
atggtgcaggaacccagcgggatcatcgcctgattcagcgccagatcttt
acgctccagcgagtgcatatagcgcatcatttcggtttcgctgtggtagc
gattaaacaccggatgggtgaggatttcgtcgtcgcgcagcatcgcaggc
tggatagagcggctgtcgtgagccacgtctttgtccagcgtgtcgatgtc
caggccgtggttatcgcccagcagcacgttgaaaagctgcattacgtttt
cacgcgtggttgtttcatcaagggtgatcccaaccgcgttcagaatatcg
ctacgcaggttgatttcagccgcttcggcacgcgtcagtacgcccgcttt
gtcggccacttccacacacaaggtgtcgaaatagtgcgcatggcgcagtt
tcagacctttttgttgcaggcccgccgccaggatatcggtcagacggtga
atgcggttagcgatacgtttcaggccaaccgggccgtgataaacggcata
caggctggcgatgtttgccagcagtacctgggaagtacaaatgttggagt
tcgctttctcacggcggatatgttgctcgcgagtctgcatcgccatgcgc
agcgcggtattgccagctgcatctttcgatacaccgataatacggcccgg
cattgagcgtttgtattcatctttcgccgcaaagaatgccgcgtgtgggc
caccgtagcccatcggcacgccgaagcgttgcgccgaaccaaaaacaata
tccgcgccctgtttacccggcgcagttaacagcaccagcgccataatatc
ggcggcaacgctgaccacaattttgcgtgatttcagttcgctaataagcg
cagtgtagtcgtgaatttcaccggtagtgcctacctgctgtaacagcacg
ccgaagacgtcctgatggtcgagcactttttgcgcgtcatcgacaatcac
ttcaaaaccaaaggtttcggcacgagtacggaccacatccagcgtttgcg
gatgcacatcggaagccacgaagaagcggttggcatttttcagtttgctg
acgcgtttcgccatcgccattgcttcggcggcagcggtggcctcgtccag
aagagaagcagaggccatatccagtccagtcaaatccagcgttacctgct
ggaagttgagcagtgcttcaaggcggccctgggagacttcaggttgatac
ggagtgtacgcggtataccagcccggattttccagcatgttacgcaggat
aaccggcggtagctgcacggcggtgtaacccatgccgatgtaagacgtga
agcgtttattgcgactggcaatagccttgagttctgccagtgcggcgtat
tcggtcgccggtgcgccaacctgcggtggtgtcgcaagttgaatatcttt
cggcacaatctggccggtcagcgcgtttaacgattgtgcaccaacggcat
tcagcatttcttgctgttgcgcggcgtccggtccgatatggcgttcaata
aaagcgccgctgttttcaagctggcttaacgtctgtgtcatgagcgatgg
ttcctgaaacgtgcagtgaattgtgaacctctctccttacgaagagagtg
agggtgaggcataaattttcctcaccctgatcctctcccgcagaagagga
ataaagccgttactcgtcttctaacaatgcttcgtatgcggtcgcatcca
gcagtgattccagttcgctttcatcgctggctttgattttaaagatccag
ccgcctgcatacggttcgctgttcaccagttccggggaatcgctcagtgc
gtcgtttaccgccacgatttcaccgcttactggcgcataaatgtctgacg
ccgcttttaccgattcggcaaccgcgcagtcatcgcccgcgctaaccgtt
gcgcccacttccggcaggtcaacaaacaccatatcgcctaacagctcctg
agcatgttcggtaataccaacggtgtaagtgccgtcggcttctttacgca
gccattcgtgttctttgctgtatttcagttctgctggtacgttgctcatc
aatcaatctccaaaaaagtaaatcacgcgacggctttgccgttacgcaca
aaaacaggttttgtcactttaaccggcatttcacggttgcgaatttgcac
aatcgccgtttcgccaataccttccggcacgcgcgccagcgcaatgctgt
aacccagcgtcggggagaaagtaccgctggtgataatgccttcatgctgg
ttgccctgcgcatcggtaaagcgtaccggcagttcattacgcagcacgcc
tttttcggtcatcaccagaccaaccagtttttctgtaccatgctcacgct
gcacttccagggcttcacgaccgataaagtcacgatctgccggttcccag
gcgatggtccagcccatgttggcggctaaaggagagatggtttcgtccat
ctcctgaccataaagattcatgcccgcttccagacgcagcgtgtcacgcg
cgcccaagccacatggcttaacacccgcttccaccagcgcacgccagaaa
tcggccgctttttcattgggcagcgcaatttcatagcccgcttcaccggt
ataaccagtggtggcaataaacagatcgcccgcctgcacgccaaagaacg
gtttcatcccttccaccgcctgacgctgggcgtcattaaacagtgtggca
gcttttgcctgcgcattcggcccttgcacggcaatcatggaaaggtcatc
acgaacggtaatttcgatgccgaaaggttcagcgtgttgggtaatccagg
agaggtctttttcgcgggtggcggagttaacaacgaggcggaagaaatct
tcagtaaagtagtagacgatgaggtcatctatcacaccgccagaggcatt
caacatccccgagtaaagggctttgccgcttttggtgagcttcgccacat
cgttcgccagcagataacgcagaaactcccgggtgcggctgccgcgaaga
tcgacgatggtcatatgtgacacatcaaacattccggcatcggtacgtac
cgcatgatgttcgtcgatttgcgaaccgtaatgcagcggcatcatccagc
cgtggaaatccaccatgcgagcgccgcaaagcgtgtgttgttcgtacaaa
ggagtctgttgtgccatcttgtcctcattgaataagcggggctgacaact
ttttcatggtgaaattatcaccacgaaacccagcatcggagccactcccg
gtccccaacgcaatcgttctcttttgcctgaacttaccaccgaaacagac
tgttaaccataaggtaaaattgatcatcacattagcttatggttaaaaaa
tgcaaaaatcgcgacagaataaaaaaccaaaaaatacaccagtttctata
caaagatgatgtgatgagaaagtcaatttgaataagacaatattaagagc
taaaaaaatgtcaaaaaacactaaatcaaaaaataatggcattagaaaat
ataatgcgaaaacggaggtgaaattagtttatttcaaatgaggaaaatct
cccggcgaaaaaaccgggagatgaaagtgtgatgggtatcaaataaacaa
cagaggagaaatttttaacgcagccattcaggcaaatcgtttaatcccat
tgcctggcggataagttgcggcttaacgccaggaagcgtgtcggccagtt
tcaaaccaatatcacgcagcagttttttcgccggattggtaccggaaaac
agatcgcggaatccctgcataccagccagcatcaacgccgcactgtgctt
gcggctacgctcatagcgacgcagataaatgtactgcccgatgtctttcc
cctgacgatgcaaccgtttcagttcggcaatcagctctgcagcatccata
aagccgagatttaccccctgccccgccagcgggtgaatggtatgtgcggc
gtcgcccaccagcgccagacggtgcgaggcaaactggcgcgcataacgcc
ccgtcagtgggaacacctgacgcgcgctctcaaccttgcataagcccagg
cgattatcaaaagcgatatttaacgcgcgattaaattcgtcttcacttgc
ctgctgcatccgctgcgcttcctctggcgacagtgaccagacaatcgagc
aaagatgcggatcgctaagcggtaaaaaggccagaatgccttcgccatgg
aaaacctgccgcgccaccgcatcatgcggttcttccgtgcgaatggtcgc
taccagcgcgtgatgctgataatcccagaaagtcagcggaatatcggctt
tgttgcgcaaccaggaattagcgccgtccgcgccaatcaccagacgcgcc
gttaacatgctgccatctttcagcgtcaggaaggtttcattttctcccca
ggcgacctgctgtaattctgcgggggctaacagagtgatatctgacgact
gatgcgctttgttccacagcgcgtagtgaatcactgaattttcaacgata
tgcccaagatggctatagcccatgctttgatcgtcaaacgaaatgtgacc
aaagctgtctttgtcccacacttccataccgtgataacagctggccctac
gagagagaatgtcctgccagacgccaagacgggtgagtaatttttcgctg
gcggcattgatagccgaaacgcgcagttgtggtggtgcattcgccgccag
aggttcctgtacgcgctgctccagtacggcaacgcgtaagccgctcccct
gtaagccacaggcaaccgccagccccaccatgccgccgccaacaatggct
acatcaacactttgcattgtttattccttaaaaccgccttcaacgcgcca
cccaaccgagggtgcgctgcgccagcacatcgcgtgccggggtgaataat
tccatcgtcatcagcccgatgttgcgcccgacaaccagcggtgcccaacg
gttggcaaaaagatgtacaaggctgtccgtgacgccaatggttgcttcgc
gatcgctctgtcgacgctgctgataacggcacaatacgccgtaatccccc
atgtcttctccgcgctcctgcgcctgagtcagggtttccgcaagactcat
cacatctcgcataccgaggttaaacccttgcccggcaatcgggtgcagag
tttgcgccgcattgcccaccagcacggtacgatgggtaatagatctggcg
gcgtgggttaacgccagcggataagcactgcgtttaccagcgtgggtaat
tttcccaagtcgccagccaaaggccgactggagttcacggcaaaacttct
cgtcactccacgacaacacctcttcgcgccgttccagtggatgacaccag
accagcgaacagcgtccgtcagacatcggcaacatcgccagcgggccatg
ttgcgtaaagcgttcaaaagcgcgcccttcatgcgcaacggaagtagcaa
cgttggcaatcacggccagttgttcgtaaggctcctgctgccagtcaacg
ccgcacgcggtggctaacgctgaatgggtgccatcagctgctaccagcac
gcggcccgtcagcgtctcgccactctccagcgtcacttcaacgtgactct
gagtacgggcaacgttagccacgcgatcagggcaatgcagcgttacgcca
ggtgctttacgcagcaatgcaaacagccgttgcccgacattgtgcaattc
gacaacctgtcccagcgccgccagttggtaatcttctgcggcgagggtga
caaatccagcgtgaccacgatcgctgacatgcacggtggtgatggcagtt
gcgcaatccgccagagattgccagacgccgatgcgcgccagttgctgaca
ggtacccgccgccagcgctatcgctcgtccatcaaagcccggatgagcat
gtgactctggcgcagtcgcttcaatcaaatgtaccggcagcgccccgtga
cttaaccgggaaatagccagcgccagcgtcgcgcccgccatgccgccacc
gacgatgattacgctcattgctttctcgcagcaaccatcaacgcttcgat
ttcttccggctttttcaccacgctggcggtgaggttttcgttaccggttt
cggtaatcacaatgtcgtcttcaatacgaatgccgataccgcgatattgt
tctggcacttctgcatccggcgcaatatacagccctggctctacggtcag
taccatgcccggttccagaatgcgcgagcgatcctgaccataaacaccca
cgtcatggacatccagtcctaaccagtggctaaggccatgcataaagaaa
ggacgatgggcgttctgagcgatcagttcatcaacatcacctttcaggat
gccgagttttaccaggccgctaaccatgatgcgcaccacttcaccagtga
cttccagaatggaagttcccggacgatacaggcgcaggctggtttcgaga
gactccagcacaatgtcgtagatttcacgctgggcctgggtgaatttgcc
gttgaccgggaaggtgcgggtaatatcgccagcgtaacctttgtattcac
aacccgcgtcaatcaacaccaggtcgccgtcgcgcatttcacactcgttt
tcggtgtagtgcagaatgcagccgttttcaccgctgccgacaatggtgtt
ataggacggatagcgcgcaccgtggcggttaaattcgtggtgaatttcgc
cttccagatggtactcgaacattcccggacggcatttttccatcgcccgt
gtatgtgccatggcggtgatttctcccgcgcggcggagtacggcaatctc
ttctggcgatttgaacaggcgcatttcatgaacaacaggacgccagtcga
tcatcgttgccggtgcggtgagattttgccgcgaacctttacgcagtttt
tccagcgcactgttcacgattacatcagcatatgcatattcgccctgggc
atggtaaaccacatccaggccgttaagtagttgataaagttgctgattga
tttcgctgaatgccagtgcgcggtcaacgcccagtttctctggcgcggca
tcctggcctaagcgacggccaaaccagatctccgccgtcaggtcgcgaac
gcggttaaacagaacgctgtggttatgagtgtcatcgcttttaatcagca
ccagcaccgcttccggttcgttaaagccggtgaagtaccagaagtcactg
ttctgacgataggggtattcgctgtcggcgctacgtgttacttctggtgc
agcaaaaatcagcgcggcgctgccgggttgcatttgctccaccagggcct
gacggcgacgctgaaactcttgccgggatatctcactcataacactctcc
ttacgttttttgtttttagtgtagagtcggtttttgtacttctggcgcgg
tcggttgcggatgagtaaaggtgtcgtggcataacagcgcggcaacacga
acgtattcgatgatctcttcaagcgacatttcaagctcttcctgatcttc
gtcttcgtcgtaacccagttgcgcaatgttacgcagatcgtcgatagctt
caccggtttcgccggtcactttatccagcttcggttgcgtaacgccaaga
ccaagcaggaagtgattgacccaacctgccaatgcatcagcccgatcgaa
aacgctgacatcatcgccatcaggcagataaagctgaaaaaggaagccgt
catcctgcagggcatcgctggtggcagagtgcattttacgcagtgcctgt
gccagctcatgaccgaaagccatgccttcgttcgtcaggtcgtgaagtag
cggtagccatgagctgtcatcgttaccgccacatatcatcccgctgatta
aaccatgcatctcagctggggtcagacccgtcccttgttggttcagatac
tggttcatttcgttgtaaccaggcatttcgttctgtatagacataagcat
tcgtcgtcaaagggaggaatattcatgatatgctaccactttgggccctg
gtggaccagaaaagggcttgtctcttctcatcagggtagctatagtgtcg
ccccttcgcagaccatgggtctaaagacgaaggcagcgcagtcaatcagc
aggaaggtggcatgtctgcacaacccgtcgatatccaaatttttggccgt
tcactgcgtgtgaactgcccgcctgaccaaagggatgcgttgaatcaggc
agcggacgatctgaaccaacggttgcaagatctgaaagaacgcactagag
tcacaaatactgaacagttggtcttcattgccgcattgaatatcagctat
gagttagcgcaagaaaaagcaaagactcgtgactacgcggcaagtatgga
acagcgtattcggatgctgcagcagaccatagaacaagcgttacttgaac
aaggtcgcatcaccgaaaaaactaaccaaaactttgaatgacacttttcg
gtttactgtggtagagtaaccgtgaagacaaaatttctctgagatgttcg
caagcgggccagtcccctgagccgatatttcataccacaagaatgtggcg
ctccgcggttggtgagcatgctcggtccgtccgagaagccttaaaactgc
gacgacacattcaccttgaaccaagggttcaagggttacagcctgcggcg
gcatctcggagattcccttcttatctggcaccagccatgacgcaactacc
agaactcccactgacattatcccgacaagaaatccgcaaaatgattcggc
aacgtcgtcgtgcgttaacgccggaacaacagcaggaaatgggtcaacaa
gccgctacccggatgatgacttatcccccggtggtgatggcacatacggt
cgctgtattcctctcttttgatggcgaactcgacacccagccactcatag
aacaactctggcgcgccggtaagcgcgtatatcttccagttttgcatccc
tttagtgccggtaatttgctgttcctgaattaccatccgcaaagcgaact
ggtgatgaacaggttgaagatccatgagccaaaattggatgtgcgtgacg
tgctacccctttcccgattagacgtgctgatcacaccgctggtcgccttt
gatgagtacggtcagcgcctgggaatgggcggtggtttttatgatcggac
cttacaaaactggcagcactataaaacgcaaccggtgggttatgcgcatg
attgtcagttggtggaaaaactccccgttgaagagtgggatatccctctt
cctgcggtggttacaccgtcgaaagtctgggagtggtaagggcgatacac
ccgcatcgccctgattgacatcgttgattctttgacctaatttagtgagt
aagggtaagggaggattgctcctcccctgagactgactgttaataagcgc
tgaaacttatgagtaacagtacaatcagtatgatgacaagtcgcatcata
acccttctccttcaagccctcgcttcggtgagggctttaccgttacagcc
ccatgctgccctgccatcgtaaatccccattaaataaacacaacgcattg
atctgactttgatttattttctggagcagactcgcaaagtagaatgcgca
acgcggcaacggtgtggagaagggataaaaaaacgggcaagtcagtgacc
tgcccgttgattttcagagaaggggaattagtacagcagacgggcgcgaa
tggtacccggaatagctttcattgcctgcagcgctttttcggcaacgtct
tcgtcggcttcaatatcaataaccacataacccatctgggcggaagtttg
cagatattgcgcggcgatgttgacgccctgctcggcgaagattttgttca
gcgcagttagcacgcccggacggttttcgtggatgtgcatcagacgacgc
ccaccgtgcagtggcagcgagacttccgggaagttcaccgcagagagcgt
tgagccattgtcagaatacttgatcaatttacccgcaacttccaggccga
tattctcctgcgcttcctgagtcgaaccgccaatgtgtggcgtcagaagg
acgttgtcgaattcacacagcggagaggtaaatggatcgctattggtcgc
cggttccgtcgggaatacgtcgattgccgcccccgccagatgtttgctcg
ccagcgcatcacacagcgccggaatatccaccacagtaccgcgcgaagca
ttaatcagcagcgagccgggcttcattagtgaaatttctttcgcgcccat
catatttttggtggacggattctctggtacatgcagactcaccacatcgc
tcatattcagcaggtcagaaagatgctgtacctgagtggcgttgcccagc
ggcagtttattttcaatatcataaaagtaaacatacattcccagcgattc
agccagaatgcccaattgcgtaccaatatgaccgtagccgatgataccca
gctttttgccgcgcgcttcaaaagaacccgccgccagtttgttccacacg
ccacggtgcgctttagcattggcttccggcacgccgcgcaatagcagcag
cagttcgccaatcaccagctccgcaacagagcgcgtatttgagaacggtg
cgttaaataccgggatcccgcgctttgccgccgcatccagatcaacctgg
tttgttccgatacagaaacagccaatagcgaccagtttttctgcggcgtt
gatcacgtcttcagtcagatgggtacgggatcgcaggccgatgaagtggg
catcgcggatggattcttttaattgttcatcatccagcgcgcctttgtga
aattcgatgttggtgtaaccagctgcacgaaggctttccagcgccttttg
gtgcacgccttctaccagcagaaacttaatcttgtctttctccagcgata
cctttgccatttacccaatcctgtcttttgaaatgttgtgtgcggatttg
catccgcctttcaacatatcaaaaaataatattgcggcaatatgaacgtt
tgcgtcgcgatgttgaggaaatatcacgcaaaggtaattcttggatgaat
atgctggtttagaggatttatttagagcaatcgacaattgcctggtaaaa
gcgtgacacatgtcaccaaatttaatgaagagaatttttttaacggggga
ggttcccccgtcagatcatttcacaatggttttgacaccgtcaggtgtgc
caatcagcgcaacgtccgcgccacggttagcaaacaagccaacagtcacc
acgccaggaatcgcatttatggcgttttccatcgctatcgggtcaaggat
ttccatgccgtggacgtcgaggatcacgttgccattatcggtcaccacgc
cctgacggtattccggacgaccgcccagtttcaccagctgacgcgccact
gcactacgtgccatcgggataacttctactggcagcgggaatttacccag
aatatcaacctgcttggaagcgtctgcaatacagataaatttttctgcaa
ccgaagcaatgattttttcacgggtcagcgccgcgccgccgcctttgatc
atttgcatgtggccgttgatttcatctgcgccatcaacgtagatgccaag
gctgtcgacttcgttgagatcaaaaacgtgaatgccgaggcttttcagtt
tttcagtggaagcatctgaactggaaacggccccttcaatctggcctttc
attgtaccgagcgcgtcaataaagtgtgcggcggtggaacctgtacctac
accaacaatggtgccgggctgaacatactgaagtgccgcccatcctactg
cttttttcaattcatcctgcgtcatgatcgtttcgcctgtggtatgaaat
ttcacacgcattatatacaaaaaaagcgattcagaccccgttggcaagcc
gcgtggttaactcatccataaaatatcgcgcaatggcaggcatccccttt
cgccccgcaaataaagcatacaacggtctgggtatgccgctccacggtgc
aaacaggcgcaccagttcaccgttcgcaagcccctgtttacaggcaaatt
gaggcaataacgccacgccattcaacacaaccagggcgcgaactcgctga
gcgaaatgcattagcgcaaatccctgatcttttaagctgcgcttttaacc
acggatacaaatgttacccgccgacggcttcggtatatgcaacctgacac
aaaattgtgtcatagtgcaggaaaaagcatttaccaggagcagacaacag
caatgaaacgcccggactacagaacattacaggcactggatgcggtgata
cgtgaacgaggatttgagcgcgcggcacaaaagctgtgcattacacaatc
agccgtctcacagcgcattaagcaactggaaaatatgttcgggcagccgc
tgttggtgcgtaccgtaccgccgcgcccgacggaacaagggcaaaaactg
ctggcactgctgcgccaggtggagttgctggaagaagagtggctgggcga
tgaacaaaccggttcgactccgctgctgctttcactggcggtcaacgccg
acagtctggcgacgtggttgcttcctgcactggctcctgtgttggctgat
tcgcctatccgcctcaacttgcaggtagaagatgaaacccgcactcagga
acgtctgcgccgcggcgaagtggtcggcgcggtgagtattcaacatcagg
cgctgccgagttgtcttgtcgataaacttggtgcgctcgactatctgttc
gtcagctcaaaaccctttgccgaaaaatatttccctaacggcgtaacgcg
ttcggcattactgaaagcgccagtggtcgcgtttgaccatcttgacgata
tgcaccaggcctttttgcagcaaaacttcgatctgcctccaggcagcgtg
ccctgccatatcgttaattcttcagaagcgttcgtacaacttgctcgcca
gggcaccacctgctgtatgatcccgcacctgcaaatcgagaaagagctgg
ccagcggtgaactgattgacttaacgcctgggctatttcaacgacggatg
ctctactggcaccgctttgctcctgaaagccgcatgatgcgtaaagtcac
tgatgcgttactcgattatggtcacaaagtccttcgtcaggattaatcca
tcaaataatgcctgatagcacatatcaggcgttgtcctcacttctttttg
tattccttgaatcacatcacaaaatagacaaatctcaggcggcaaaaaac
gacgtctgaatgcattttttttgctggcgacaaacccacgtaaaaagctc
accgtaggcgcaaataccctcattttgattgcgttttacggagcaaataa
tgtctaacgtgcaggagtggcaacagcttgccaacaaggaattgagccgt
cgggagaaaactgtcgactcgctggttcatcaaaccgcggaagggatcgc
catcaagccgctgtataccgaagccgatctcgataatctggaggtgacag
gtacccttcctggtttgccgccctacgttcgtggcccgcgtgccactatg
tataccgcccaaccgtggaccatccgtcagtatgctggtttttcaacagc
aaaagagtccaacgctttttatcgccgtaacctggccgccgggcaaaaag
gtctttccgttgcgtttgaccttgccacccaccgtggctacgactccgat
aacccgcgcgtggcgggcgacgtcggcaaagcgggcgtcgctatcgacac
cgtggaagatatgaaagtcctgttcgaccagatcccgctggataaaatgt
cggtttcgatgaccatgaatggcgcagtgctaccagtactggcgttttat
atcgtcgccgcagaagagcaaggtgttacacctgataaactgaccggcac
cattcaaaacgatattctcaaagagtacctctgccgcaacacctatattt
acccaccaaaaccgtcaatgcgcattatcgccgacatcatcgcctggtgt
tccggcaacatgccgcgatttaataccatcagtatcagcggttaccacat
gggtgaagcgggtgccaactgcgtgcagcaggtagcatttacgctcgctg
atgggattgagtacatcaaagcagcaatctctgccggactgaaaattgat
gacttcgctcctcgcctgtcgttcttcttcggcatcggcatggatctgtt
tatgaacgtcgccatgttgcgtgcggcacgttatttatggagcgaagcgg
tcagtggatttggcgcacaggacccgaaatcactggcgctgcgtacccac
tgccagacctcaggctggagcctgactgaacaggatccgtataacaacgt
tatccgcaccaccattgaagcgctggctgcgacgctgggcggtactcagt
cactgcataccaacgcctttgacgaagcgcttggtttgcctaccgatttc
tcagcacgcattgcccgcaacacccagatcatcatccaggaagaatcaga
actctgccgcaccgtcgatccactggccggatcctattacattgagtcgc
tgaccgatcaaatcgtcaaacaagccagagctattatccaacagatcgac
gaagccggtggcatggcgaaagcgatcgaagcaggtctgccaaaacgaat
gatcgaagaggcctcagcgcgcgaacagtcgctgatcgaccagggcaagc
gtgtcatcgttggtgtcaacaagtacaaactggatcacgaagacgaaacc
gatgtacttgagatcgacaacgtgatggtgcgtaacgagcaaattgcttc
gctggaacgcattcgcgccacccgtgatgatgccgccgtaaccgccgcgt
tgaacgccctgactcacgccgcacagcataacgaaaacctgctggctgcc
gctgttaatgccgctcgcgttcgcgccaccctgggtgaaatttccgatgc
gctggaagtcgctttcgaccgttatctggtgccaagccagtgtgttaccg
gcgtgattgcgcaaagctatcatcagtctgagaaatcggcctccgagttc
gatgccattgttgcgcaaacggagcagttccttgccgacaatggtcgtcg
cccgcgcattctgatcgctaagatgggccaggatggacacgatcgcggcg
cgaaagtgatcgccagcgcctattccgatctcggtttcgacgtagattta
agcccgatgttctctacacctgaagagatcgcccgcctggccgtagaaaa
cgacgttcacgtagtgggcgcatcctcactggctgccggtcataaaacgc
tgatcccggaactggtcgaagcgctgaaaaaatggggacgcgaagatatc
tgcgtggtcgcgggtggcgtcattccgccgcaggattacgccttcctgca
agagcgcggcgtggcggcgatttatggtccaggtacacctatgctcgaca
gtgtgcgcgacgtactgaatctgataagccagcatcatgattaatgaagc
cacgctggcagaaagtattcgccgcttacgtcagggtgagcgtgccacac
tcgcccaggccatgacgctggtggaaagccgtcacccgcgtcatcaggca
ctaagtacgcagctgcttgatgccattatgccgtactgcggtaacaccct
gcgactgggcgttaccggcacccccggcgcggggaaaagtacctttcttg
aggcctttggcatgttgttgattcgagagggattaaaggtcgcggttatt
gcggtcgatcccagcagcccggtcactggcggtagcattctcggggataa
aacccgcatgaatgacctggcgcgtgccgaagcggcgtttattcgcccgg
taccatcctccggtcatctgggcggtgccagtcagcgagcgcgggaatta
atgctgttatgcgaagcagcgggttatgacgtagtgattgtcgaaacggt
tggcgtcgggcagtcggaaacagaagtcgcccgcatggtggactgtttta
tctcgttgcaaattgccggtggcggcgatgatctgcagggcattaaaaaa
gggctgatggaagtggctgatctgatcgttatcaacaaagacgatggcga
taaccataccaatgtcgccattgcccggcatatgtacgagagtgccctgc
atattctgcgacgtaaatacgacgaatggcagccacgggttctgacttgt
agcgcactggaaaaacgtggaatcgatgagatctggcacgccatcatcga
cttcaaaaccgcgctaactgccagtggtcgtttacaacaagtgcggcaac
aacaatcggtggaatggctgcgtaagcagaccgaagaagaagtactgaat
cacctgttcgcgaatgaagatttcgatcgctattaccgccagacgctttt
agcggtcaaaaacaatacgctctcaccgcgcaccggcctgcggcagctca
gtgaatttatccagacgcaatattttgattaaaggaatttttatgtctta
tcagtatgttaacgttgtcactatcaacaaagtggcggtcattgagttta
actatggccgaaaacttaatgccttaagtaaagtctttattgatgatctt
atgcaggcgttaagcgatctcaaccggccggaaattcgctgtatcatttt
gcgcgcaccgagtggatccaaagtcttctccgcaggtcacgatattcacg
aactgccgtctggcggtcgcgatccgctctcctatgatgatccattgcgt
caaatcacccgcatgatccaaaaattcccgaaaccgatcatttcgatggt
ggaaggtagtgtttggggtggcgcatttgaaatgatcatgagttccgatc
tgatcatcgccgccagtacctcaaccttctcaatgacgcctgtaaacctc
ggcgtcccgtataacctggtcggcattcacaacctgacccgcgacgcggg
cttccacattgtcaaagagctgatttttaccgcttcgccaatcaccgccc
agcgcgcgctggctgtcggcatcctcaaccatgttgtggaagtggaagaa
ctggaagatttcaccttacaaatggcgcaccacatctctgagaaagcgcc
gttagccattgccgttatcaaagaagagctgcgtgtactgggcgaagcac
acaccatgaactccgatgaatttgaacgtattcaggggatgcgccgcgcg
gtgtatgacagcgaagattaccaggaagggatgaacgctttcctcgaaaa
acgtaaacctaatttcgttggtcattaatccctgcgaacgaaggagtaaa
aatggaaactcagtggacaaggatgaccgccaatgaagcggcagaaatta
tccagcataacgacatggtggcatttagcggctttaccccggcgggttcg
ccgaaagccctacccaccgcgattgcccgcagagctaacgaacagcatga
ggccaaaaagccgtatcaaattcgccttctgacgggtgcgtcaatcagcg
ccgccgctgacgatgtactttctgacgccgatgctgtttcctggcgtgcg
ccatatcaaacatcgtccggtttacgtaaaaagatcaatcagggcgcggt
gagtttcgttgacctgcatttgagcgaagtggcgcaaatggtcaattacg
gtttcttcggcgacattgatgttgccgtcattgaagcatcggcactggca
ccggatggtcgagtctggttaaccagcgggatcggtaatgcgccgacctg
gctgctgcgggcgaagaaagtgatcattgaactcaatcactatcacgatc
cgcgcgttgcagaactggcggatattgtgattcctggcgcgccaccgcgg
cgcaatagcgtgtcgatcttccatgcaatggatcgcgtcggtacccgcta
tgtgcaaatcgatccgaaaaagattgtcgccgtcgtggaaaccaacttgc
ccgacgccggtaatatgctggataagcaaaatcccatgtgccagcagatt
gccgataacgtggtcacgttcttattgcaggaaatggcgcatgggcgtat
tccgccggaatttctgccgctgcaaagtggcgtgggcaatatcaataatg
cggtaatggcgcgtctgggggaaaacccggtaattcctccgtttatgatg
tattcggaagtgctacaggaatcggtggtgcatttactggaaaccggcaa
aatcagcggggccagcgcctccagcctgacaatctcggccgattccctgc
gcaagatttacgacaatatggattactttgccagccgcattgtgttgcgt
ccgcaggagatttccaataacccggaaatcatccgtcgtctgggcgtcat
cgctctgaacgtcggcctggagtttgatatttacgggcatgccaactcaa
cacacgtagccggggtcgatctgatgaacggcatcggcggcagcggtgat
tttgaacgcaacgcgtatctgtcgatctttatggccccgtcgattgctaa
agaaggcaagatctcaaccgtcgtgccaatgtgcagccatgttgatcaca
gcgaacacagcgtcaaagtgatcatcaccgaacaagggatcgccgatctg
cgcggtctttccccgcttcaacgcgcccgcactatcattgataattgtgc
acatcctatgtatcgggattatctgcatcgctatctggaaaatgcgcctg
gcggacatattcaccacgatcttagccacgtcttcgacttacaccgtaat
ttaattgcaaccggctcgatgctgggttaatgactcgtcccgtcacgatc
ttcagcaatatgctgaagcatcgtggcggtataacgatgatttctgattg
aataaagatattcctgcatatacatcggcctgtgcggtgcatcaaaatat
ttcagcgttgccggattcaccagtcgccaggcaaaatgcgggatcaccgt
cagaaaatgtccgcgctccacggcgctgattttggccataaaactgtagg
gacgataaataatggttggattgatcccacaaggtcgcatattcgcatca
atcattgcttcgaagttggcccggttctgaaagcgcatttgtagccaggg
cagctcctgaagcagctcttgctcttgtcgctcttcataacggcgagaaa
cgagaaagcctaatcgcagcggtggtagttcactgatagtcaggttttcc
agttcctgaactcgtgcagatacatgctgtggggagataataaaatctaa
ctggcggtcaaaaagattatcgataacgccattttcgctgaactcaactg
gctgggcggtcacgccttcatacttatctccgagactaatcaactgatcg
aaaataattgtcggataagtattatctatgccaatcacaatttctcgtga
acgacgccctgagttatggatttcattatcaatcgcagaaagccgttgat
aaaccgggaacagtttttgatacagttcctgtccggctttattgaggctg
atattattatctttgcgggtaaatagcgtatagccaatttgttcttccag
cgcggcaatgcttttaccaaatggcgaagccgtcatatggattttttctg
ccgcccgggcaatattattggtttgcgctaataaaatgaaattgcgcatc
tttttcgaaataaaaatgtccatccccctcccccgcatccttgtccgctt
aaccgtttcagtcagcctatccttgatgaaaccgcgagcaaagataggtg
attacgtcatggttttacagaaaattacagaaaaaggaggcaatatcggg
taaaggcattagcccgacgaatacgtcgggctacaaatattattgtgctg
caggtgttttagcgggttgttgatccacaggttctaactggaagaccaca
tcgacctgatcatcaaactgaatagcggcctgctcgtaagtttcctgggc
ggacaccggcgcggcatcggctttcatcatccgcaccattgggctgggct
gatagttggaaacatggtagcgcacgctatataccggccccagtttacga
tgaaagccgttcgccagttcctgcgcctgatgaatcgcgttatcaatcgc
tgccttacgcgctttgtctttataggcatccggctgcgccacgcccagcg
acacagaacgaatttcgttaagacccgccttcagcgcgccatccagcaag
gaattcagtttgtctaactgacggagcgtgacttccaccgttctcacagc
gcggtagcctttaaggatacttttaccatcctgataatcataatctggct
gggtgcgtaagttcgctgagctgatatcttttttcgcgatctgattgagt
tcaaggaaggaaatgtattgtgcgacgcgctcatctgcctgtttcttggc
agtagcggcatccttcgcggccacgttaacttcaatcgcaagagtggcaa
tgtctggcaccgcatccacgcttgccgtaccggaggtgacaatatgcggt
ccatccggcaattcgttagcctgcgctgccatcccgctaatacccattaa
tgccgccagggcgataactttgaacttcacgttagtctctccgtgttaat
tgacttgcccaaaattcaggacctctggaggcaagcttagcgcctctgtt
ttatttttccatcagatagcgcctaactgaacaaggcttgtgcatgagca
ataccgtctctcgccagctgcaaggcaataaaccacataacacatcccac
aaccagattgataatgcgctgtgcttttgccgtgcgcagacgcggtgcca
gccaggctgcgagaagagccagaccaaagaaccacaggaaagaggcgcta
attgtcccgagtgcaaaccagcgttttggttccacatcaagttgcccgcc
aaggctgcccagtacaacaaaagtatccaggtaaacatgcggattcagcc
aggtcactgccaacatggtggcgataattttccatctgccttgcttcatg
acttcggcgctggctaactcaatattactgctcattgctgttttaaaagc
gccaaaaccataccacagcaagaaggctacgccgccccaggtgaccagcg
ccagcaaccacggcgactgcatcaataacgcgctgccaccaaaaatcccg
gcgcaaatcaggaccaaatcgctgatagcacaaagtaaggcaatcataat
gtggtactgacgacgtatgccctgattcatcacaaaagcattttgtggac
cgagcggtaggatcatagccgccccaagtgcaagaccttgaaagtaataa
gaaaacacgttggatattccgaattaagtatctgatgcagagactatatc
gcgggattgttattagcggaaattgataatattaattggcaatcagaaaa
actaataagagagaggccagagagtattatctggcctcagcgttgattac
gcagctttgtcttctttcacccgcttaaagttcacatccatttgcgggta
cgggaagctgataccggcggcatcaaattcacgtttaatacgctccagca
catcccagtacacgttttgcagatcgccgctgttgctccagacgcggacc
acgaaattaatcgacgatgcaccaagttcgttcaggcgcacagtcatttc
gcgatctttcaaaatgcgatcttcagactggataatattggtcaggatct
gcttaacctgatcgatatcggaatcatacgccacgccaataataaattcg
ttacggcgaactggctcgcgggagaagttaataatatttccggcaataat
tttaccgttcggaataacgataattttaccgtctgcagtacgcatggtgg
tggagaaaatctgcacactcagcacagtaccggctacgccgcccaggtca
acatattctccggcacggaacgggcggaacatgacaagtaacacgccagc
ggccaggttagacagtgacccctgcaaagccagaccaacagctaagcctg
cggcaccgagtacagcaatgactgacgcggtttgtacacccacgcgtccc
agtgcagcgattagcgtaaaggcgataataccgtaacggactaatgcaga
aagaaaatcagcaacagtggcatcgattttacgggagatcatcaggcgat
tcaccgcgttggaaatcatccgcgcgataatcaaaccaacgatgatgatc
gcgagtgccgccacgatgtttactgcataacttagcagcagcgcctggtt
agctaccagccagcttcccgcgccgtttatgctatcgacaacattcaaat
cttccattcaatattccttttcaactgactcaaaatggagaaatacactc
cgccgccttatgacgggcagtctgacaagggtaaacaataaagcataatt
ttgccaaatagatcacagatttctcatctgaatcaccttgcttttggcga
aaaaatccccgcagagcggggctcagacagatatcaatgtgcgctttgtc
atgccggatgcggcgtgaacgccttatccggcctacaaaaacctgcaaat
tcaatatattgcaggatacgtgtaggcctgataagcgtagcgcatcaggc
aattttgcttttggcgaaaaaaagacccgcagagcgggccttgagataag
cagaaaggaatatcttacagaacgtcgatcgcgttcagttcctggaatgc
tttctccagacgagcgatcatcgaagtctgaccggcacgcagccatacgc
gcggatcgtagtatttcttgttcggctgatcttcgcctttcgggttaccc
agctgaccctgcagataagcttcgttcgctttgtagtagttcagaacgcc
ttcccaggttgcccattgggtatcggtatcgatgttcatttttactacgc
cgtagcttacggagtctttgatttcctgagcagtagaaccggaaccaccg
tggaatacgaagttcaggctgttgtgcggcaggttgtgtttcttggaaac
atattcctgagaatcacgcaggatggtcggagtcagaaccacgttacccg
gcttgtaaacaccgtgtacgttaccgaaggacgctgcgatggtgaaacgc
gggctgattttgctcagttcggtgtatgcgtaatcaacgtcttccggctg
ggtgtacagtgcagaagcgtccatgtggctgttgtccacgccgtcttctt
caccaccggtgcaacccagttcgatttccagagtcatgccgattttggac
atgcgctccaggtatttagagcagatttcgatgttctcttgcagagattc
ttcagacaggtcgatcatgtgagaagagaacagcggcttaccggtagctg
cgaagtgtttttcacccgcgtccaacagaccgtcgatccacggcagcagt
ttcttcgcgcagtggtcagtgtgcaggataaccggaacaccataatgttc
agccatctggtgaacgtgatgcgcaccagagatcgcgcccaggatagcag
caccctgcggaacgtcagatttcacgcctttaccagcgataaaggaagca
ccaccgttggagaactgaacgataaccggcgctttaactttagcagcggt
ttccagtacggcgttgatggagtcagtaccgacgcagtttactgctggca
gtgcgaagttgttttcttttgctacctggaaaactttctgtacgtcatca
ccagtgattacgccaggttttacgaaatcaaaaatcttagacatgtctct
tgtcctgtatcgtcgggccttatactcgtcatacttcaagttgcatgtgc
tgcgtctgcgttcgctcaccccagtcacttacttatgtaagctcctgggg
attcactctcttgtcgccttcctgcaactcgaattatttagagtatgaaa
aattgcgtgctctaaaagcgcgctgaaacaagggcaggtttccctgccct
gtgattttttacttcttagcgcgctcttcgagcatcgctactgcaggcag
tactttaccttccacgaattcgaggaatgcgccgccgccagtggagatgt
aggagattttgtcagcaatgccgaacaggtcgattgctgccagagtgtcg
ccgccgccagcgatggagaacgcttcgctgtctgcgatagcgttagccac
gatttcagtacctttgcggaagttcgggaattcgaacacgccaaccggac
cgttccacagaatggttttcgcattcttcaggatttcagccagttcctga
gcggaagcatcaccgatatccaggatctgctcgtcagctttcacatcgtt
aacagatttcagggtagccggtgcagtttcagagaactcggttgctacgc
gaacatcagacggaaccgggatgttgcaggtggtcagcagacgtttagct
tcgtcaaccaggtcagcttcgtacagggatttacccacatcgtggccttg
tgccgcgataaaggtgttagcgataccaccaccaacaatcagctggtcag
cgattttagacagggagtccagaacggtcagtttggtagatactttagaa
ccaccaacgatagccaccatcgggcgagcaggttctttcagtgctttacc
cagcgcgtccagttcagctgccagcagcgggcctgcgcacgcaacgtcag
cgaatttaccgataccgtgagtagaagcctgcgcgcggtgagcagtaccg
aatgcgtccattacgaacacgtcacacagtgcagcgtattttttggacag
ggtttcgtcgtctttcttctcgcctttgttgaagcgaacgttttccagaa
caaccagttcaccttcagcaacgtcaacgccgtcgaggtaatctttaacc
agacgaaccgggttagacagtttgtctttcaggtagttaacaaccggcag
cagagagaattcttcgttgtactcgccttcggtaggacgacccaggtggg
aagttaccatcacttttgcgccttgtttcagggccagttcgatggtcggc
agagaagcacggatacgcgcgtcgctggttactttcccgtcttttactgg
tacgttcagatccgcacggataaatacacgtttcccagcaagatccagat
cggtcatcttaattacagacatggtgaatcctctcgttgattctaaaagt
tttgcagacgctgcttgcgtcttacctgaaagcaacagtagccatagcta
acgtcgtgtcgagcattcggttagcaaagccccattcgttatcgcaccag
accaacgttttgatcaggtgtgcgccactgacccgggtttgggtgccatc
gacaatggcactgtgcggatcgtggttaaaatctacagagaccaacggca
attccgtatagtcaactataccatgaaatgcaccttgtgctgctttttgc
agcaacaggttgacttcattggcttttacaggtttcttcaccgtcacgct
taaatcgattgccgtcacatttatggttggcacacgtaccgcaatcgctt
caaagcgatcgttaaattgcggaaaaaatcgtgtgataccggcggccagt
ttagtatcgaccggaatgatcgactggctggctgcccgggtgcgacgcag
gtcaggatggtatgcatcaataacctgttgatcgtgcatggcggagtgaa
ttgtggtcacagtgccggactcaataccgtacgcatcatctaacaatttg
atgacgggaattatgcaattcgtggtacaggaagcgttagaaacgatgcg
gtgttccgcacgaagttgatcctgattgacgccgtaaacaacggtcgcgt
cgagatcgttactgccaggatgtgaaaagagcacttttttggccccggcg
gcaatatgcgcttcgccatgctcgcgggagccatatacgccggtgcagtc
gaggactacatcaacgccaagttcacgccaggggagcgattgcagtgaac
gttcatgcaatacgcggatggcgtcatcaccaacaaaaagttgatcgcgt
tcctgtcgtacttcccatgcaaaacggccatggctggtgtcatatttcaa
caaatgcgccatgcccgcagcatccgccagttcgttgattgccaccacgg
taatttccgcccggcgtccggattcatacaaagcacgaaccacattacgc
ccgatgcgaccgaagccatttatcgctacgcgtacggtcatagatctcct
gcaaggttttccctgagcaaatttgccagacagagtaatccagcaaatcg
tccggggaaaccttacctgtcgcaaactgcgactgattggttaattgtcg
aacatttaatcgactgaaacgcttcagctaggataagcgaaacgtggaat
aaaaggaatgtttgtccagccgaagaagacatttatctgactcacatcac
acttttatccccttttgtgggaagctttattccaggctggcgtaataata
accctacaataactggaataaattgtcagcttgtgaagtgataccggcct
tcttcagtcatctctactatcagattggcctgacggctattcatcagcac
acgctcgacattggggccatcggtgcgggcataaaatgcttcggctactt
gccgcgttaatcctcccgcaattttacgactaatcaagcgctcccgcaga
atttgagcaggtgcatgaataaaaatagaaaaatcgcagaaagatgccaa
ctccagccacttttcatcatccagtaacaaccagtttccttcgacgatga
cgagtggtgcggtaacgtgcaacgcatcttcaacaggatcatgcttttgt
cgatcgtactgcggccacgtacaatccccttccacgacctggcgcagatt
ttccgtcagtttcgcaacgtcaaatgtctctggtgcgcctttgaaggggc
gcaattgatgcgcatccagccagctattgtaatggtgaaaaccatccatc
gggagcgtctgaatagcgggcagttccgggtcttgttgcgcgagatattc
ccagaaggtggttagggttgatttacccgtccccggcggagcgcaaagaa
aaaccaccgtacgccgctgcggatttaccgtctgtaaggccgccaacatg
tgcagcaacggtttatgtacattttcaatctcttcgttctggtactgtgc
ctgtatcttcagcccattcaccgttaattcaattttcacggcgttaattc
ctttaaggtggtcgttactgccagcgtcagcgccgttttgaccattccgc
taaaacgcgcctctgaccagacggagaaatcagcgaacttcatcgctttt
aacgcgtcatagagcatcgcattgcgggttatgctattgacgttgctgat
aaaatcccaggtcatgtcatcggcaaatccgggcgtttcatcctgttcgt
tcaggtaatgccagaactgggaaaaatgcgtgatatcggcgtacaaccat
ttatccattttccccaacgcataaatcaaacgcagtgcaacatcaatatc
gtcaagcgggccgctttgggcgagtaacggcttcactgcatattccacga
tctcttcatcgttatcgacaaacagcgacggcagaaactggcgtatcccc
tggagcaaaatggtatgcgcagttttcataaatgaaaataaattgtcctg
tgcatccagttgctcaagcacatcatcttctgtcagcgtcgccattggtc
ttccgatagatcaccatcaatgcagggagtctattatattacacgtttgg
tccgcgccgccgatcagtaatgtctgcgtccgcaccccattcgccgtctg
ttggataccgttcaccagctcaccgcccgtcacgcccgtagcgctaaaga
ggatatcgttccccctcaccagttcatcgagcgagtacacacggttaacg
tcaacgcccattgccttgcaacgcttgcgctcctgctctgcaatctgccg
attttccgtgtaatcccctttagcctggcaaaagtcaatcagctcggcct
gcatatccccgcctaatgctttaacggcacaggcagaaatcacgccttct
ggcgcaccgccgatggtgtacatcacatcgtaaggattatcctgccagca
ggtcagcacgctggcggcgacatcgccatccggcagggcaaaaaccttca
cgcccagctgtgttgcttcctcaatcgcggcactcaggcgcggtttatcc
agcgtaaccatgcgcagcttatccagcggtttgcctaacgctttcgccac
gttgcgcaggttgtccgtcagaggcaaagacagatcaatcgcgcccgccg
ccagccgattaacaaccagctttttcatatacatatcgggcgcatgtaac
aggctatctcgaggggcgaaagccatgaccgccagcgcattgctctgccc
catcgccaccatccgcgtgccttcaatgggatcaaccgcgatatcgactt
ctggcccatcgcctttgcccacctcttcgccaatccacagcatcggcgca
tggtcaatttctccttcgccgataaccactcgtccacgaaaagcgacgtc
gtttaatgcctggcgcatcgcggtgaccgccaggccatcaattttatttt
tgtcgccacatccggtttgcggccaggcagccaacgctgcctgttccgta
acgcgaaataatggccacgccagggacatcattgcgcggcctccccgata
tcaacgccaaattgtgccagcagatatttctcggcctgttcattccagat
gccgtgcgtttcctcaaccagccgcgccaactctttaaacagcggatcgg
ttttgcctttttcggcaaaatcggcaatggcagtgagcggcatggtcacg
ccgttataaatgagttttttaccgccagggatatccggcagattgagcac
ggtttctggcaccgcatccaggccaccgatatgggtcaccataaacgacg
gctgtaactgcccagtggcgctaagggcaatcgcctctttcatgtcgtcc
gttgaaccgccagatgtaccgacgacgtgcgtgctgttgtaatggacgtt
gtagaaattaaacggcactttgaagtttttatccgtcggcccggcaaaga
agttcagacagccatcttccgccagtaattcatcagccatctcaacgaca
gcaggcaccgccgcataaacaaaaatgtcatcgaacccggcatctcctgt
cagcgcccgcagcatctggacaggatcgctcatccctttggtattcacat
acaccagctcaatgcctttactggccgccagttccaccggcagcagcttc
tgtacctgcgccagacgtttgtcgtcgatatcgaccaccaccacccgcga
cggttgtatgccgccgttaatggcgtaatcgatagcgccaatgcccatcg
gacctgcacacgccagcagtgcaatattgccgccaggtttgacgcccatg
cgatgctcataaacatattgcgtggtgtgataattggcatgataagcacc
aataatgcagcacataggctctgccagcgacgccgcagcaaaataagagc
cgtgatacggtaatacgcagcccaaattaatggcgatttcgggaataatc
atataagtggcattgccgccaaaatattcgtagctgtagcccgctgaata
tccgcttggtaaccccatcgccggttgcaatacaaaacgctggccttttt
tatatttgccagtgagatttttacccacttcgacaataaccccggcacat
tcatgcccggtaatgaccggatgattttctaaatcgtcgggtacgcgttt
atgttcactaccgagtaacgccgctttccaggtcgataaacagacgctgt
cagaaattacactcaccagtaattcattatcggtaatttctggcagttca
aatacgcgcagacggacatcccgcttgccataaatagcagcaactttggt
tttcatttttacctctgtaatcagtgtttatgttcggcggttaattgatt
aaataaagtgtcgagttttggatcgccaatatagttattaatcaatatca
gtggtttatccgtcacacgtttcacgcgcccttccagactggcatgagta
acgacgatatccgcatccgcaggcacgttttctatggcgtaatgttttac
ttcaattgccagccccgctttttccaggcgtttacggaaggtggtcgcgc
ccatcgcactggagcccatccccgcatcgcaaacaaaggcgatacgctta
accctgcttaacgagaatgcaccctcttgtttcatcgccttaaccgcatt
ggctgactgagcaaactcatcttcgctctccgtttccaccgttttttcca
tcttcagtatcagcgaagtaatagcaaaggacaccagggtacctaccgta
acaccggcaattgtcgccaggaacgagcctttcggcgtcagtgccaggta
agcaaagatagaccccggacttgggccagccaccagaccaccgtccagta
agttaaacatccaggtgccagacataccgcccgcaatcatggcaataatg
gtcagcggcttcatcagcacatacgggaaatacagttcgtggatcccacc
gaggaagtgaataatcatcgccccgggcgcagaacgtttactcatccctt
taccaaacaaggtaaacgccagcagcagccccaggcccggacctgggtta
gaggccaccataaagaagatggatttaccgttaaccgaagcctgttgcat
tcccagcggataatagacgccctgatcgatcgcattattgaggaaaagca
ctttcgccggttcattgatgactgacaacaatggcagataacccgcatgt
accagcgcctcaatacactctttgacgaaagtattggcaattaacaccgc
cgggccgataacttcaaaacccagcagacaaaggagcatccccgcgatac
ctaatgagaagttattgataaccatctcaaaaccggcaggtatgcgtttt
tccagtgccttatcgacatattttatgaccaacccaccgagcggccccat
gatcattgagccaaggaacatcgggatctctgcgccaacgatcacaccaa
tagtacctattccgcccatgaccgccccgcgtttaccgccgaccagatga
ccacctgtagaaccaatcatcacgggcaataaataggtaatcatcgggcc
gacaattttggcgaaatgttcgttaggcagccaaccggtgggaataaata
acgcagtaataaaaccccaggcaataaaagcaccaatattggggatgacc
attgcagtcaaaaagcccccaaaagcctggacctttgcacgagcagactt
gttttccataatattatcctgtagaggagagagtaattatccgcggctga
taatgtccgctaattgtttttctgatgatgctgttaagagttgttcgagt
atttcttcttcgcacagtaattcacttaacgcctgaatagcgccaatgtg
cgaatcggcatcggcagcagagagtccgatgagtaatttaattggttcgt
cattccccggaaaataaacaccttgttcaagtaatgtcaaagacatcccg
gttttaagcgccccacattccggtcgcgcatgaggcattgccacgcctgg
tgcgagaatataataagggccattgttaatggtggaatctttaattgcct
gaatgtaattctcgctgatatagtttttatccagcaatgataccatcgag
aaatcgatagcttcctgccaatcttttgctgaatgtataactgagattga
tgattctggaaaataatcactaagccgcataaattatccttattttattt
ttagggtaccgtccggcggtaaaaataaaatactcgtgcggtttaatgaa
agcaattgagcagggaaaccggtgttttgaaaacagtgaattattaattt
cttatataacattgagttatagatataacaacaaatgtcaatacgcatat
cgtgatgcatattacataattgatatttattgcatataaatatttgtgat
ctacaacacgccttatctattgcttgtccgcaaacggacatatcaaggta
ataaaaaaggtcgccgaagcgacctttttacccgaaatgctaattacagc
agttcttttgctttcgcaacaacgttatcaacagtgaagccgaactcttc
aaacagcagctctgccggagcagattcaccgaaggtggtcataccgacga
tagcaccgttcaggccaacatacttgtaccagtagtcagcaatacccgct
tctacagcaacgcgtgcagtaaccgctttcggcagtacggattcacggta
agcagcatcctgcttgtcaaatgcgtcggtagacggcatggacaccacgc
gcgctttcacgccttcggcagtcagtttttcgtaggcagcaacagccagt
tcaacttctgaaccggtagcgatgaaaatcagttccggctgaccggcgca
gtctttcagcacataaccaccgcgcgcgatgtttgccagttgctcttcag
ttcgttcctgctgcgccaggttctgacgggagaggatcagtgcggtcggg
ccgtcctgacgctcaacaccgtatttccacgcgaccgcggattcaacctg
gtcacacggacgccatgtagacatgttcggggttacgcgcagagaagcga
cctgctcaaccggctggtgagtcgggccgtcttcgcccagaccgatggag
tcgtgggtgtaaaccatcacctgacgctgtttcatcagcgcagccatacg
tacggcgttacgtgcgtattccacgaacatcaggaaggtggaggtgtacg
gcaggaagccaccgtgcagggagataccgttagcaatcgcggtcataccg
aactcgcgaacaccgtagtggatgtagttacccgcagcatcttcgttgat
tgctttagaaccagaccacagggtcaggttagacggcgccaggtcagcag
aaccgccgaggaattccggcaacagcggaccgaacgcttcgatagcattc
tgagacgctttacggctggcgattttcgccggattagcctgcagtttagc
gatgaactctttcgctttagcgtcgaagtcagacggcatttcgcctttca
tacggcgggtaaattcagcggcttcctgcggataagctttcgcgtaagca
gcgaatttctcgttccatgcggattctttcgcctggcctgcttctttcgc
atcccactgagcatagatttcagacgggatttcgaacggcgcatatttcc
agcccagttgttcgcgggtcagggcaatttcagcgtcgcccagcggcgca
ccgtgggagtcgtgggtaccggctttgttcggggaaccgaaaccgatgat
ggttttgcacatcagcagggaaggtttgtcagtcactgcgcgcgcttctt
ctactgcgcgtttgatagatgccgcgtcatgaccgtcgatgtcgcgaata
acgtgccagccgtaagcttcgaaacgcattgcggtgtcgtcggtgaacca
gccttcaacgtgaccatcgatagaaataccgttgtcatcgtagaatgcaa
tcagtttacccagcttcagcgtacccgccagagagcaaacttcgtgggag
atgccttccatcatgcagccgtcgcccatgaaggcgtaggtgtagtggtc
gacaatgtcgtggcccggacggttaaactgcgccgccagcgttttttctg
caatcgccataccgactgcgttggcaataccctgacccagcggaccggtg
gtggtttccacaccagcggtgtaacccacttccgggtgacccggagtttt
agagtgcagctgacggaagtttttcagttcttccatcggcagatcgtaac
cggtgaggtgcagcaggctgtagatcagcatggagccgtggccgttggac
agcacgaagcggtcacggtcagcccaggacggattctgcgggttgtgttt
caggaaatcacgccacaggacttcggcaatgtcagccatacccatagggg
cacccgggtgaccggatttggctttctgtactgcgtccatgctcagcgca
cgaatagcattggcaagctctttacgtgaggacattttgactccagatcg
gatgatgaagggcacgcccttaacgacttgacgacagcgcgttttgggct
acgccggaaaatttgccaacaatttaccgcaagccgcgcgtcatgtacat
ggaacatccttttgccgcttcagaaatctctggatcatgctcgcatgttg
cgcaatctactcgcccgtccgctgcgcttttccttatactgagactgagc
gtcgattcacctgcaaacggcgcatttttagaataatcctgaccttgtgc
ggaagagaaaacatgaaaattcgcgccttattggtagcaatgagcgtggc
aacggtactgactggttgccagaatatggactccaacggactgctctcat
caggagcggaagcttttcaggcttacagtttgagtgatgcgcaggtgaaa
accctgagcgatcaggcatgtcaggagatggacagcaaggcgacgattgc
gccagccaatagcgaatacgctaaacgtctgacaactattgccaatgcgc
taggcaacaatatcaacggtcagccggtaaattacaaagtgtatatggcg
aaggatgtgaacgcctttgcaatggctaacggctgtatccgcgtctatag
cgggctgatggatatgatgacggataacgaagtcgaagcggtgatcggtc
acgaaatggggcacgtggcgttaggccatgtgaaaaaaggaatgcaggtg
gcacttggtacaaatgccgtgcgagtagctgcggcctctgcgggcgggat
tgtcggaagtttatctcaatcacaacttggtaatctgggcgagaaattag
tcaattcgcaattctcccagcgccaggaagcagaagccgatgattattct
tacgatcttctgcgccaacgcggcatcagcccggcaggtcttgccaccag
ctttgaaaaactggcaaaactggaagaaggtcgccaaagctcaatgtttg
acgaccatcctgcatccgccgaacgcgcccagcatattcgcgatcgcatg
agcgcggatgggattaagtaaagcctggtggtgtcgaacgtaggtcagat
aaggcgttcacgccgcatctgacatgaatggcacatttgttaccttgtgc
gcattgccggatgcgatgctggcgcatcttatccggcctacgggtgccga
acgtaggtcggataaggcgttcacgccgcatccgacattaatggcacgtt
ttacccgtgcgcatcgcatctggtgcttactcgccctttttcgccgcctg
aatatacagcatttccagcgccagcgttgccgctgccagagcagtgattt
ccgactgatcgtatgccggagccacttccactacgtccatcccaacaatg
ttgagatctttcaggccgcgtaccagtttaatagcgcgatcggaggtcag
gccgccaatcactggcgtaccggtgcctggtgcaaaagcaggatccaggc
agtcgatatcaaaagtcaggtaaaccggcatatcacccacaatctgtttc
acttgggcgataacgtcatccacgctgcgatcgttcacctggcaggcgtc
cagcacggtaaagccgttgtctttatcaaactcggtacgaataccaatct
gcacggaatgattcgggtcgatcagaccttctttcggcgcggtatagaac
atagtgccgtggtcaaattcacaaccgttcgcataggtatcggtgtgggc
gtcaaagtgtaccagcgccattttgccgaaatgcttcgcatgagcacgca
gcagcggcagcgtaacaaagtggtcaccaccgaaagagagcatacgctta
ccggcagccagcagcttctcggcgtgcgcctgcagcttttcgctcatctc
acgggcatcgccaaaggcatataccagatcgccgcagtccacgacgttca
gacgctcacgcatgtcgaaattccacgggaagcggttgtgttcccaggcc
agattcgtcgaaacctgacggatcgctgccggaccgtggcgaccacccgc
acgaccagaagtggccatatcgaacggcacgccagtaatcacccagtctg
catcgctgtcatacggctggaagttcatcggcaggcgtaaaaaaccaaag
gcattggaaaccagtgagttatcgtattgatgacctaaggtgctcatgga
tggactcctattacaaagtcgatataaaaaaacccttccgcgtcgttagg
cccgacgaggaagggttggatttgtcacaataaattgtggcggattatca
ccgctaaattaagcggattcaagtaacacaggacttactcatcttcaaga
taagtataaccgtacaaacctgcctcgaactcttcaaggaactgttgttg
cagttcagcatcaagatcggttttcttcacttgatcgcggaactgggtta
acagcgttttcggatcgagctgtacatattgcagcatgtccgccacggta
tcgccttcgtcagacagttctacttctacgctaccgtcagggaagacgaa
cacgtcaaccgcttcggtatcaccgaacaggttgtgcatgttgccgagga
tctcctgatatgcgccgaccataaagaaaccgagcatcggcggattctct
ggatcgtactccggcattggcattgtcgtggcaataccgtcaccatcaat
atagtggtcgatagcaccgtcagagtcacaggtaatatccagcagcacag
cgcgacgttccggcacttgatccagcccttccagcggcagaaccgggaac
aactggtcgatcccccatgcgtccggcatcgactggaacagcgagaagtt
gacgtacattttgtccgccatacgttcctgcagctcgtcgataatcggac
gatgagcacggttttgcggatccagctgcttttgcacttcatggcacatg
ctcaaataaagctgctcagcccatgcacgttcttgcaggctaaagatgcc
ggaagagtagccgatatgaatgtcgtgcagatccatctgactgtcgtgta
accattcacgcagagaacggcgagttcccggttcgtgcatctcctgccag
gtttcccacatgctttgcagcgcgcgcggcgcatcttctgcaggcgcggt
cggcaccgtgtattcgttacgttccacgccgatgatattagacaccagca
cggtgtgatgcgcagtcaccgcacgacccgattcggtgattaccgtcgga
tgcggcagaccgttttcttcacacgcatcgccaatcgcccagataatgtt
gttggcgtattcattgaggccgtagttcaccgaacagtcggactgcgaac
gagtaccttcataatccacgcccagaccgccgccgacgtcgaagcactga
atattgacgcccagcttgtgcagttccacatagaaacgcgcggattcacg
aacgcctgtcgcgatatcgcgaatattcgccatctgcgaaccgaggtgga
agtgcagtagttgcaggctgtcgagacgcccggcttcacgcagggtttca
accagttgcagtacctgagtcgcagccaggccgaacttcgatttttcccc
gccggaggactgccatttacccgaaccctgcgaagccagacgtgcacgca
cgcccagacgaggaacgacattcagacgttctgcttcatccagcacaatg
gcgatttctgacatcttctcaatgaccagatagaccttgtgccccatctt
ctcgccaattaatgccaggcggatatattcgcggtctttataaccgttgc
agacgatgacgctacgggtcatgccagcatgtgccagtactgccatcaac
tcggctttggaaccggcttccagacccagcggttcgcccgaatgaatcag
ggactcaatcacgcggcggtgctggttaactttgatcggataaacaagga
agtaatcgccgttatagccgtaggattccctcgcacgtttgaacgcggcg
ttaatggaacgcaaacggtgctgcaggatctgtgggaaacagaacagtgc
aggcagacgctggccctgtgcttcacgagttttcactaactgcgcgagat
cgacgcgagcttccgggacgtccgggtccgggcacacgctaatgtggccc
agctcgttaacgtcatagtagttattgccccaccaggcaatattgtaagt
acgcagcatcttgctggcttcctgggagctcattgcaacctcctgcatgg
agcgtagtacaccgtgttcgcccgctgacgaaggcaaacccatagacatg
tcgtcagacatagcgaacctcaaattattttattaagtgtaaaacagtta
acgactatcgcagcctggaactgcgataacaacccataagcacatggatt
ttccagcagtgaatgctgacgctccaactgcgcaaccggtttctttttca
taacattattaagcacataaccgaacgtaagtgtgaaagttcggcgaaac
cacgagaaaactcttgtttttacaagagcgcccttgttcagtcctcagta
actgtaaccagctcttgaatcctgagaagcgccgagatgggtataacatc
ggcaggtatgcaaagcagagatgcagagtgcggggaacgaatcttcacca
gaacggtgagacaggttaagcagcagacaacggttcattatttcgtatca
cctccacggccgcctgttaagacgaacccacaagccaaaactctgatttc
aacccggctggaagtggcaacacgaaagaaacgtcgtgtgctttttattt
aagccgcgcgccgcgttttataccccacaatggcagaaaattgcaaaaga
taaatacgcagaatgccggcattgtcaggaaaaatttccagccacgtttt
taacagaatgagacacgattcaaaaaaaagtggaaatagggtgaagaatt
gacctaaaatagccatccagatgttaatccatccataccgattaacactc
agactgccagtgtttttaacctgcagagtcgtggtaggatccgctaccac
agaaaatccacacaacagtttgagctaaccaaattctctttaggtgatat
taaatatggcaaaacacctttttacgtccgagtccgtctctgaagggcat
cctgacaaaattgctgaccaaatttctgatgccgttttagacgcgatcct
cgaacaggatccgaaagcacgcgttgcttgcgaaacctacgtaaaaaccg
gcatggttttagttggcggcgaaatcaccaccagcgcctgggtagacatc
gaagagatcacccgtaacaccgttcgcgaaattggctatgtgcattccga
catgggctttgacgctaactcctgtgcggttctgagcgctatcggcaaac
agtctcctgacatcaaccagggcgttgaccgtgccgatccgctggaacag
ggcgcgggtgaccagggtctgatgtttggctacgcaactaatgaaaccga
cgtgctgatgccagcacctatcacctatgcacaccgtctggtacagcgtc
aggctgaagtgcgtaaaaacggcactctgccgtggctgcgcccggacgcg
aaaagccaggtgacttttcagtatgacgacggcaaaatcgttggtatcga
tgctgtcgtgctttccactcagcactctgaagagatcgaccagaaatcgc
tgcaagaagcggtaatggaagagatcatcaagccaattctgcccgctgaa
tggctgacttctgccaccaaattcttcatcaacccgaccggtcgtttcgt
tatcggtggcccaatgggtgactgcggtctgactggtcgtaaaattatcg
ttgatacctacggcggcatggcgcgtcacggtggcggtgcattctctggt
aaagatccatcaaaagtggaccgttccgcagcctacgcagcacgttatgt
cgcgaaaaacatcgttgctgctggcctggccgatcgttgtgaaattcagg
tttcctacgcaatcggcgtggctgaaccgacctccatcatggtagaaact
ttcggtactgagaaagtgccttctgaacaactgaccctgctggtacgtga
gttcttcgacctgcgcccatacggtctgattcagatgctggatctgctgc
acccgatctacaaagaaaccgcagcatacggtcactttggtcgtgaacat
ttcccgtgggaaaaaaccgacaaagcgcagctgctgcgcgatgctgccgg
tctgaagtaatctttcttcacctgcgttcaaaggccagcctcgcgctggc
ctttttcttttggataggcgttcacgccgcatccggcaaaaaaaccgccc
gcacaataacatcattcttcctgatcacgtttcaccgcagattatcatca
caactgaaaccgattacaccaaccacaacagacaaagatttgtaatattt
tcatattattattcggttttcacagttgttacatttcttttcagtaaagt
cttaattgcagataacagcgtttaatctatgatgatataactcaattatt
ttcatgcacttaaatcataactaagataaatgttagtgtaagcgattaca
ctgatgtgatttgcttcacatctttttacgtcgtactcacctatcttaat
tcacaataaaaaataaccatattggagggcatcatgcctgacgctaaaaa
acaggggcggtcaaacaaggcaatgacgtttttcgtctgcttccttgccg
ctctggcgggattactctttggcctggatatcggtgtaattgctggcgca
ctgccgtttattgcagatgaattccagattacttcgcacacgcaagaatg
ggtcgtaagctccatgatgttcggtgcggcagtcggtgcggtgggcagcg
gctggctctcctttaaactcgggcgcaaaaagagcctgatgatcggcgca
attttgtttgttgccggttcgctgttctctgcggctgcgccaaacgttga
agtactgattctttcccgcgttctactggggctggcggtgggtgtggcct
cttataccgcaccgctgtacctctctgaaattgcgccggaaaaaattcgt
ggcagtatgatctcgatgtatcagttgatgatcactatcgggatcctcgg
tgcttatctttctgataccgccttcagctacaccggtgcatggcgctgga
tgctgggtgtgattatcatcccggcaattttgctgctgattggtgtcttc
ttcctgccagacagcccacgttggtttgccgccaaacgccgttttgttga
tgccgaacgcgtgctgctacgcctgcgtgacaccagcgcggaagcgaaac
gcgaactggatgaaatccgtgaaagtttgcaggttaaacagagtggctgg
gcgctgtttaaagagaacagcaacttccgccgcgcggtgttccttggcgt
actgttgcaggtaatgcagcaattcaccgggatgaacgtcatcatgtatt
acgcgccgaaaatcttcgaactggcgggttataccaacactaccgagcaa
atgtgggggaccgtgattgtcggcctgaccaacgtacttgccacctttat
cgcaatcggccttgttgaccgctggggacgtaaaccaacgctaacgctgg
gcttcctggtgatggctgctggcatgggcgtactcggtacaatgatgcat
atcggtattcactctccgtcggcgcagtatttcgccatcgccatgctgct
gatgtttattgtcggttttgccatgagtgccggtccgctgatttgggtac
tgtgctccgaaattcagccgctgaaaggccgcgattttggcatcacctgc
tccactgccaccaactggattgccaacatgatcgttggcgcaacgttcct
gaccatgctcaacacgctgggtaacgccaacaccttctgggtgtatgcgg
ctctgaacgtactgtttatcctgctgacattgtggctggtaccggaaacc
aaacacgtttcgctggaacatattgaacgtaatctgatgaaaggtcgtaa
actgcgcgaaataggcgctcacgattaatctccccaagcttcctcccatc
gcggaggaagccacctcttgcagtcatcttttcttcgctctatcctctgc
cgctatgaaaacatcccgtctccctatcgccatccaacaggccgttatgc
gtcgcctgcgggaaaaactcgcccaggccaacctgaagctagggcgtaac
tacccggagccaaaactctcttacacccagcgcggaacctccgccggaac
ggcctggctggaaagctatgaaattcgcctcaatcccgttttgctgttgg
aaaacagtgaagcttttattgaagaagtggtaccgcacgaactggcacat
ttgctggtatggaaacatttcggccgcgtagcgccacatggcaaagagtg
gaagtggatgatggaaaacgtgctgggtgttcccgcccgtcgtacgcatc
agttcgaactgcaatccgtgcgtcgcaacaccttcccctaccgctgcaag
tgccaggagcatcagcttaccgtacgccgccataatcgcgtagttcgtgg
cgaggccgtctatcgctgtgttcactgcggtgaacagctggttgcgaaat
aaccatctgaactatcaggaactttcctgatctggctgattgcataccaa
aacagctttcgctacgttgctggctcgttttaacacggagtaagtgatgt
accgttatttgtctattgctgcggtggtactgagcgcagcattttccggc
ccggcgttggccgaaggtatcaatagtttttctcaggcgaaagccgcggc
ggtaaaagtccacgctgacgcgcccggtacgttttattgcggatgtaaaa
ttaactggcagggcaaaaaaggcgttgttgatctgcaatcgtgcggctat
caggtgcgcaaaaatgaaaaccgcgccagccgcgtagagtgggaacatgt
cgttcccgcctggcagttcggtcaccagcgccagtgctggcaggacggtg
gacgtaaaaactgcgctaaagatccggtctatcgcaagatggaaagcgat
atgcataacctgcagccgtcagtcggtgaggtgaatggcgatcgcggcaa
ctttatgtacagccagtggaatggcggtgaaggccagtacggtcaatgcg
ccatgaaggtcgatttcaaagaaaaagctgccgaaccaccagcgcgtgca
cgcggtgccattgcgcgcacctacttctatatgcgcgaccaatacaacct
gacactctctcgccagcaaacgcagctgttcaacgcatggaacaagatgt
atccggttaccgactgggagtgcgagcgcgatgaacgcatcgcgaaggtg
cagggcaatcataacccgtatgtgcaacgcgcttgccaggcgcgaaagag
ctaacctacactagcgggattctttttgttaacccctaccccacgcgtac
aaccgcgtggggagacgacgcggatttttaactatgcgtatcccccgcat
ttatcatcctgaaccactgaccagccattctcacatcgcgctttgcgaag
atgccgccaaccatatcgggcgcgtactgcgcatggggccggggcaggcg
ttgcaattgtttgacggtagcaaccaggtctttgacgccgaaattaccag
cgccagcaaaaaaagcgtggaagtgaaggtgctggaaggccagatcgacg
atcgcgaatctccgctgcatattcacctcggtcaggtgatgtcgcgtggt
gaaaaaatggaatttactatccagaaatcgatcgaactcggtgtaagcct
cattacgccacttttttctgagcgctgcggcgttaaactggatagtgaac
gtctgaacaagaagcttcagcagtggcagaagattgcaattgctgcctgt
gagcagtgtggtcgtaaccgggtgccggaaatccgtccagcgatggatct
ggaagcctggtgtgcagagcaggatgaaggactgaaactgaatcttcacc
cgcgcgccagtaacagcatcaatacgttgccgttaccggttgaacgcgtc
cgcctgctgattggcccggaaggcggtttatcggcagatgaaattgccat
gactgcccgctatcaatttactgatatcctgttgggacctcgcgttttgc
gtacagagacaactgcgctcaccgccattaccgcgctacaagtacgattt
ggcgatttgggctaacggagaagaataatgatcaagctcggcatcgtgat
ggaccccatcgcaaacatcaacatcaagaaagattccagttttgctatgt
tgctggaagcacagcgtcgtggttacgaacttcactatatggagatgggc
gatctgtatctgatcaatggtgaagcccgcgcccatacccgcacgctgaa
cgtgaagcagaactacgaagagtggttttcgttcgtcggtgaacaggatc
tgccgctggccgatctcgatgtgatcctgatgcgtaaagacccgccgttt
gataccgagtttatctacgcgacctatattctggaacgtgccgaagagaa
agggacgctgatcgttaacaagccgcagagcctgcgcgactgtaacgaga
aactgtttaccgcctggttctctgacttaacgccagaaacgctggttacg
cgcaataaagcgcagctaaaagcgttctgggagaaacacagcgacatcat
tcttaagccgctggacggtatgggcggcgcgtcgattttccgcgtgaaag
aaggcgatccaaacctcggcgtgattgccgaaaccctgactgagcatggc
actcgctactgcatggcgcaaaattacctgccagccattaaagatggcga
caaacgcgtgctggtggtggatggcgagccggtaccgtactgcctggcgc
gtattccgcaggggggcgaaacccgtggcaatctggctgccggtggtcgc
ggtgaacctcgtccgctgacggaaagtgactggaaaatcgcccgtcagat
cgggccgacgctgaaagaaaaagggctgatttttgttggtctggatatca
tcggcgaccgtctgactgaaattaacgtcaccagcccaacctgtattcgt
gagattgaagcagagtttccggtgtcgatcaccggaatgttaatggatgc
catcgaagcacgtttacagcagcagtaacccaccttagcgagaaggatct
cgttgagactctgagtgacagcgcccttctttccacgcatactgggcgct
gttgcttttttgaaccaggaaacagaacctctgacaatgaatttacagca
tcactttcttattgccatgcctgctctccaggatccgattttccgtcgtt
ccgtggtctacatttgcgaacataataccaatggtgcaatggggatcatc
gtcaacaagccgctggaaaatctcaaaattgaagggattctggaaaagct
gaagatcacgccggagccgcgtgatgaatcaatccgtctggataaaccgg
ttatgctcggcggtccgctggctgaagatcgcgggtttattttgcatact
ccgccctccaattttgcttccagcattcgcatttcagacaacacggtaat
gaccacttcccgcgatgtgctggaaacgctcggcaccgataaacaaccgt
ctgacgtattggtggctctgggttatgcctcctgggagaaaggtcaactg
gaacaagaaattctcgataacgcgtggctaacggccccggcagatctgaa
tattctgttcaaaacgccgattgccgaccgctggcgcgaggcggcaaaac
tgattggtgtggatattctcaccatgcctggtgtggcaggacacgcctga
tgagtggaaccttactcgccttcgacttcggcaccaaaagcattggcgta
gcggtcggccaacgcattaccggcaccgctcgccctttgcctgcaattaa
agcacaggacggtacgccggactggaacattatcgagcgtttactgaaag
agtggcagccggacgaaatcatcgtcggtttgccgctgaatatggacggc
accgagcaaccattgactgccagagcgcgtaaatttgccaaccgtattca
tggccgtttcggtgttgaagtaaagctccatgacgagcgtcttagcactg
tggaagcccgttccggtctgtttgaacagggcggctatcgggcgctcaac
aaaggcaaagttgactctgcctctgcggttattattctcgaaagctattt
cgagcagggatattaaggcgatttaaacgcctggcggagtgtaaataata
tcatcgcgtcttattgccggatgcggcgtgaacaccttatccagcacaca
tctggcagcggctataggtctgataagacgcgttagcgtcgcatcagaca
tttattgcctttgtaggcccgataagcttgcgcatcgggcatggcaacgt
cacaaacgcccttcccccacccggtgctgataactctgctgaaacgttat
catccccacctgctgcccggtttgaataacatgcggtaactggtgggttt
tcccttcgcgaatcaaattccccaccgcgggtgtgttaatcagcaattca
aatagcgccacgcgtccttcctgtttatccacttccagcttttgtgacag
cactgcccgtaaactacctgccagttgattacgcacggggtctttttcct
gcgccggaaatgaatccaccagtcgctcaactgcctgcgcggcaccacgc
gtatgtaatgttgccagcaccaaatgcccggtttctgccgccgtcagtgc
cagacggattgtctcgctgtcacgcagctctccgagcaaaatcacatcag
gatcttcccgcaatgcggcccgcaatcccgatgcgaacgtcatacagtgc
aaaccaatttcccgctgctggatcaaacatcgctggctggcatagagata
ttcaacaggatcttccagcgtcagaatatgcgcatcggcatgttgattga
gatagccaaccatcgccgccagcgtggtagatttgccactccccgtcgcc
cccgtcaccagaatcaggccattctcgctcttgagtaattccggcaatac
cgttggtgcgccaagctgttcgagctgcgggcagtgcgaaggtaacagcc
gtaacgccagcgaaatgccatgccgttgcgcgaatgcgctgccacgcaat
cgctggttttccgccagcgacacggcaaaatccagctgaccattctccag
caatattgcccgctgatcgtcatccagccactcccgcagtagctcttcga
cgtccggcgtatcaaacggcgcagcttccattctgccgcgaatgcgccat
cgtgcgggccaggcgctgcacaggtgtagatccgagacgttatgctttac
actaagggccacaatttcttccatattcatactaagatcctcggaaaatg
aacgatattgcgcataacctggcacaggtccgggacaaaatctcagcggc
tgcaacgcgttgcggccgttctccagaagaaattacgctgcttgcagtca
gtaaaacaaaacctgcgagcgccatcgcagaagccattgatgccgggcag
cgtcaatttggtgaaaactacgttcaggaaggggtagataaaattcgcca
ctttcaggaactgggcgtaacaggattagaatggcattttattggcccgt
tgcagtctaataaaagccgcctggtggcagagcatttcgactggtgtcat
accatcgaccgtttgcgcatcgctacccgtctcaacgaccagcgcccggc
agaacttccccctcttaacgttctgattcaaattaacattagtgatgaaa
acagtaagtccgggattcaactggctgaactggacgagctggcagctgcg
gtcgctgaactaccgcgtttacgtctgcgcgggttgatggcaatccctgc
gcctgagtcagaatatgtaaggcagtttgaagttgcacgccaaatggctg
tagcatttgccggactgaaaacgcgctacccgcatatcgacacgctctct
ctgggaatgtcggacgatatggaagccgccattgcggcaggtagcacgat
ggttcgtatcggcactgcaatttttggtgcgcgtgattactctaaaaaat
aaggaattaaaggaacgccatgaatacgttgactttcctgctttcaacgg
tcattgagctgtataccatggtgctgttattacgcatctggatgcagtgg
gctcattgtgatttttacaaccccttctcacagtttgtagtgaaggtaac
gcagccaattatcgggccactgcgccgcgttattccggcaatggggccaa
ttgacagcgcctcgctgctggttgcctatattctcagttttatcaaagcc
atcgtgctgtttaaagtggtgaccttcctgccaatcatctggattgccgg
tttactgattctgctgaaaaccatcggcctgctgattttctgggtcctgc
tggtgatggcgattatgagctgggtaagccaggggcgtagcccgattgaa
tacgtgctgattcagctggccgatccgctgctgcgcccgattcgccgcct
gctaccggcaatgggtgggattgatttctcgccgatgatcctcgttctgc
tgctgtatgtcatcaatatgggtgtcgcagaagtattacaggcaaccgga
aatatgctgctgccagggctgtggatggcgttatgaatgccgtaacagtt
aatgatgacggtctggttttacggctctatattcagccgaaagccagccg
tgattctattgtcggtttacatggcgacgaagttaaagtcgccattaccg
cgccgccggttgacggccaggccaacagtcatctggtgaagtttctcggt
aagcaattccgggttgccaaaagccaggtggtgattgaaaaaggcgaact
tggccgccacaaacaaattaaaatcattaatccgcaacaaatcccgccag
aaatcgcggcgttaattaattaggtatcctatgcaaaaagttgtcctcgc
aaccggcaatgtcggtaaagtgcgtgagctggcgtcgctgcttagcgact
tcggtcttgatatcgtggcccaaacagacctcggcgttgattccgctgaa
gaaaccggcctgacctttatcgaaaacgcgattctgaaagcgcgccatgc
ggcaaaagtgaccgctttaccggcaattgccgacgactctggtctggcgg
tagatgtgcttggcggcgcgccgggcatttactccgcgcgttattccggt
gaagacgcgaccgatcaaaagaatctgcaaaaactgctggaaacaatgaa
agacgtaccggacgaccaacgtcaggcgcgtttccactgcgtgctggtat
atctgcgtcacgcggaagatcccactccgctggtatgccacggtagctgg
ccgggcgtgattactcgtgaaccagcgggcactggtggctttggttatga
tccaatcttcttcgtaccttccgaagggaaaaccgccgccgaactgaccc
gcgaagaaaagagcgccatttcccaccgtggtcaggcgttgaaactgctg
ctggacgctttacgtaatggttaaattacctccgctgagtctctacattc
acatcccgtggtgcgtgcagaaatgcccgtactgcgatttcaactctcac
gcgttgaaaggagaagtgccgcacgacgattatgttcagcatctgcttaa
cgatctggacaacgatgtggcttacgctcagggccgtgaagtaaagacaa
tctttattggcggtggtacgccgagcctgctttccggcccggcgatgcaa
acgctgctggacggcgtgcgtgcgcgtttgccgctggcagcggatgcaga
aattactatggaagcgaaccctggcacggtagaagccgatcgctttgtcg
attatcagcgtgctggtgtgaaccgcatctctattggtgtgcagagtttt
agcgaagaaaagctgaaacgacttgggcgtattcatggcccgcaagaagc
gaaacgcgcggcgaagctggcgagcggtttagggttacgtagctttaacc
ttgatttgatgcatgggctgccggatcaatcactggaagaggcgcttggc
gatctacgccaggccattgaactgaatccgccgcatctttcctggtatca
actgaccatcgaacccaatacgctgtttggttcgcgaccaccggtgctgc
cggacgatgacgcgttgtgggatatattcgaacaggggcatcagttatta
accgcagcgggttatcagcaatatgaaacttccgcttacgccaaacccgg
ttatcagtgccagcacaatctcaactactggcgctttggtgactacatcg
gtattggctgcggcgcacacggcaaagtgaccttcccggatgggcgcatt
ctgcgtaccaccaaaacgcgtcatccgcgtggttttatgcaaggaaggta
tctggaaagccagcgtgatgtcgaagccacagataagccgtttgagttct
ttatgaatcgcttccgtctgctggaggccgcgccgcgcgtggagtttatt
gcgtataccgggctttgcgaagatgtgattcgcccacagttagacgaggc
gattgcccagggttatctcaccgaatgtgcggattactggcagataacgg
aacatgggaagctgtttttaaattcgctgctggagctttttctggctgag
taaacttgtattgccggatgcggcgtgaacgccttatccagccgacatgt
ggcagcggttgtaggtctgataagacgcgcaagcgtcgcatcagacgttg
attgccggatgcggggtcaacgccgcatcctgctacaaatcgtgcactat
atcaaacttacttaatcaccccattgcgccgcagttgttcggtatctttt
ttccagcgttcattagcttggttgatatcgtcaattttcatcaaaatcgc
gacttttttactgtttatttctgaaactttcatcgttaacggatattgcc
ctttttcgagcgttacccagtcatcctgcaatttacggctaagtttttgt
gattgcagaaaagtctgtcgccgttgttcgttgatatcgaaatctcgttt
ctgctgaatcggcacttcataacactcttcactctgtttatgacatgccg
caatcgccggttgataaacctctttgtcatatttaaccgcgaacgcctcg
ctatcgttctgtttattaaactcatcacgctgttggtgaatttttttaaa
ggcgtcttcgcgggtcatttgcttaccgtttgcatcttttccccaatatg
catccgctgctttctgcgccgccaccatttgcttatcaagcgctttcact
tccttttccagcgcaggaatcgagttcttctgggtattcaacgcagattc
aagctgactaaagcgataattgaaatcttcgctattcacgatcagatatt
tattattcgttttgatatcgtcgaccacccgcccacgatcgctggctgcc
gcctgaaaagagtaaaagttcaccgaccagccagacgcgggcgttccttt
actggttaacatcgccgagaattttaccggtttatctttcgtccaggtct
gttcgagcagttcgtaatctgccaactgaccgacccaggtatagagatcg
tcactggaagagacatcgccttccgctgaccaggtggcctgattaccctt
agcatcaagattttttaaggtgatagcatcaagcttgagaatgccgtgat
actgctttttgaattgatcttttaagatattttcagttggcggttcgcca
tctgcccaggcattaccagtcatcaacataagcagtgccgtgccaacaat
ccattgctttttcacccgaaaaacctcacgcggaataatttattccggtg
attatcattagggtaattaaaattggcaatggacgtgagtctgaagtgaa
aaagccccggcacgataccggggcgaggcgattagtactgattgaagatc
tgctggatctgctgcggatctttggtttgcgtcagagccagttgcagcag
aacgcgcgctttttgcgggttcagcgtgccagaggcgacgaagccgtatt
tcgcatcatccacttcggcatcctgagtggtagcgcccgtcggtacgcgg
gaagaacgcacgactgcagtaccggttttcgcggcggtcgccagcgtgtc
gaacacagatttatacaggttgccgttacccacaccagcgctaacgatgc
catcatagcccgcatctaccagtgctttagccggaagatcggatgcgtta
gcgtagttataaacaatgccgactttcggcagttcattcagcttagagac
atcgaatggcgtgtcgctggtatgcttacgtgccggggtacgctggtagt
caatcttaccgttgtgaatgtaacccagaggaccgtagttaacagacttg
aaggtcgctacgtcggtggtgttggttttggtgacgtcacggccatcaag
cacggtgtcattcatcactaccagcacgccacggttggcggaggctttat
cagctgcggtcactaccgcgttatacaggttgaatggaccgtctgcgctc
atagacgtggacggacgcattgcgccgaccatcaccaccggtttgtcgca
tttcaccgtcaggtcgaggaagtaagcagtttcttccatcgtgtcggtac
cgtgggtaatgacgaagccgtcggtcttatcgcagtcggtgttaattttt
ttcgccagtgtcagccagacattatcgttcatgtcctgggagccgatatt
cactacctgctcgcctttaacgttcgcaatgtcttttagttgcggcaccg
cattaaccagattttctacgccaactttacccactgtgtagttagatttg
gttgcggagtcaccaccaccggcaatggtcccgccggttgctaaaatggt
gatattgggtaatgccaatgctgcaccactaaaacccataaccagtgcgg
caagtgccgtctttttgaaaaactccatttcattcctccagttacgtgaa
cgctacgcattatcccttagctctgtatgggaaatttgacgttaaacaat
ttacaacgtgaatatattttggagatctacaaagttagaggcaggtaaca
aaacgaagaattaaacggcataaaaaagtattatgccgtcttaaaataga
ggattattttaaattcccgaccagggctttgcggctatcttccagagtca
caacgcggctacaaacatctttgccaaactgctggaaatctttttcctgc
tttttccactcggtttggattgaggattgcagcccccccaggcttcccag
cacattctgtaatgggttaccgccgcttttcagcaccgctttcgcgccca
tttcattaatgctgtcctgtaaaattccacccattgcctgattcactaat
tgctggccttcggcgcgaacctgatcaatggctttatagtgaaacgtcag
gccatcgctgcgcgtttcaataatgcggttcatctgctctttcagctgcg
catcaagtttggtcagacggctgcgcattttgctgctttcgcccatctcc
tgaacgataattttatccagagcaatacgggctttctcgacgcggctttt
cgcgccttcatcaatccacggcagcgtgctgcgtagttcagcctgataat
ccttcgcctgctcgcgctgggcggcattcagggaatattgcttaccgtta
tacatcacgttgccgtctggcgtgatcaccagattgccgttttcgccctt
cacctgcacggtttgcgggctgacaatcacatcgtcacgcggcgtgacgc
tgcactggtagtcggcgtgagcggtcattgccgtcactgaaagtgctgcc
gccagcagcattttgcgcatcatagtcttccctcaagaaaaaatcaggcc
agcatttgctggccccagattgataacaaagtacgcgttttccatgccgg
atgcggcgtaaacaccttatcccgcctactcgatcgtgcatctttccagg
cctgataagcgtagcgcatcaggcagttttgcatttgtcatcgcccgtat
gctttcttagtcccaccaaacgtcgaaaagttcgctggtgcgtacctcat
ccagtttgcgctcttccagccacttacgcacaatcgcctgatgttcttcg
gtgcatttgccgatttcctgcatgcagatcagaccttcccaggccagata
accgctgccgtcaaaggccagtttgttcggttcgataacctcgttaataa
aatcatcaacggttttatcaatctgttcttccgatgtaccttccgggaat
cgccatgccaccgaaaatcctaattcctggaattcgtcgatgtgcatttt
tttacgcagacgacggctacggttctttgccattatttcaccctctcgaa
cattaagtcccatactccgtgaccaagacgatgaccacgttgttcaaatt
tcgtcaccggacgtgatgccggacgcggtacgtaatcattgctctctgac
aggtttttataaccgtcaatagaagacatcacttcaagcatatgttccgc
ataaggttcccagtcggtcgccatatggaatacgccccccagctgcagtt
tgctttttaccagttcggcaaacggcacctgaacgatacggcgtttatta
tggcgcgctttgtgccacgggtcagggaaaaagagctgcaccatgcgcaa
tgaattgtcaggaatcattttatgcagcacttcaaccgcatcgtgacaca
tcacgcgcaggttgcttaaaccttcttcatgcgcagaagccaggcacgca
ccaacgcccggtgaatgcacttcaatgccgaggaagtcctgctcagggcg
atctttagccattgccaccagcgacgcccccatgccaaaaccaatctcaa
gcgtcaccggcgcttcacggccaaaaagcgcggggaaatccagcatatct
tcgctgaactcaacgcccatcaccggccagtagttttccagcgcatgttc
ctggcctttggtcagtcgcccctggcggcgcacaaaactacggatacggc
gcagtgggcggccgttttcatcaaattccggtgaaatgacgtcgtttttc
ataaaggtttagtcgcttgtgaaagtgttctgaaaacgggcattatccaa
agttagttgccggatgcaagcatgataaggccgtggctgcggaaagttcc
ggtttacaccctgccgtcgctgtgctgcaatcttgcccccaacaacagtg
aattcggtgaccatgcaagcgtcgcaattttcagcccaggttctggactg
gtacgataaatacgggcgaaaaactctgccctggcaaattgacaagacgc
cctacaaagtatggctctcagaagtgatgttgcaacaaactcaggttgcg
accgttatcccctattttgaacgctttatggcgcgcttcccgacggtgac
cgatctcgccaatgcgccgctcgacgaagttctccacttgtggaccgggc
ttggctattacgcccgcgcgcgcaatctgcataaagcggcacaacaagtg
gcgaccttacacggcggtaaattcccggaaacctttgaggaagttgcagc
actgccgggcgtcgggcgttccaccgcaggcgcgattctctcgctttctc
tgggtaagcactttccgattctcgacggtaacgtcaaacgcgtgctggcg
cgctgctatgctgtaagcggctggcctgggaaaaaagaggtcgagaataa
attatggagtttgagcgagcaggtgacgcccgcggttggcgtggaacggt
ttaatcaggcgatgatggatttgggtgcgatgatttgtacgcgctcgaaa
ccgaaatgttcgctctgtccgctacaaaacggatgtattgccgccgccaa
caatagctgggcgctttatccgggcaaaaaaccgaaacagacgctgccgg
agcgcaccggctactttttgctattacagcacgaagatgaagtattgctg
gcgcagcgtccgccgagcggattgtggggcggtttatactgtttcccgca
gtttgccgacgaagaaagtttgcggcagtggctggcgcaacggcagattg
ctgccgataacctgacgcaactgaccgcgtttcggcataccttcagccat
ttccacttagatattgtgcctatgtggcttcccgtgtcgtcattcaccgg
ctgcatggatgaaggcaatgcgctctggtataacttagcgcaaccgccgt
cagttggcctagcggctcccgtggagcgtttgttacagcagttacgcact
ggcgcgccggtttagcgcgtgagtcgataaagaggatgatttatgagcag
aacgattttttgtactttcctgcaacgtgaagcagaaggtcaggattttc
agctgtaccccggcgagctgggaaaacgcatctataacgagatctccaaa
gaagcctgggcgcagtggcagcacaagcaaaccatgctgattaatgaaaa
gaaactcaacatgatgaatgccgagcaccgcaagctgcttgagcaggaga
tggtcaacttcctgttcgagggtaaagaggtgcatatcgagggctatacg
ccggaagataaaaaataaaaacagtgccggagcacgcctccggcaacttg
cataaaaacaaacacaacacgcacccggaatgatgaaaaaatatctcgcg
ctggctttgattgcgccgttgctcatctcctgttcgacgaccaaaaaagg
cgatacctataacgaagcctgggtcaaagataccaacggttttgatattc
tgatggggcaatttgcccacaatattgagaacatctggggcttcaaagag
gtggtgatcgctggtcctaaggactacgtgaaatacaccgatcaatatca
gacccgcagccacatcaacttcgatgacggtacgattactatcgaaacca
tcgccgggacagaacctgccgcgcatttgcgccgggcaattatcaaaacg
ttattgatgggtgacgatccgagttcggtcgatctctattccgacgttga
tgatattacgatttcgaaagaacctttcctttacggtcaggtggtggaca
acaccgggcagccgattcgctgggaaggtcgcgcaagcaacttcgcggat
tatctgctgaaaaaccgtctgaagagccgcagcaacgggctgcgtatcat
ctacagcgtcaccattaacatggtgccgaaccaccttgataaacgtgcgc
acaaatatctcggcatggtccgccaggcgtcacggaaatatggcgttgat
gagtcgctgattctggcaattatgcagaccgaatcttcctttaacccgta
tgcggtcagccgttccgatgcgctgggattaatgcaggtggtacaacata
ctgccgggaaagatgtgttccgctcgcaggggaaatccggcacgccgagc
cgcagtttcttgtttgatcctgccagcaatattgataccggcaccgcgta
tctggcgatgctgaacaatgtttatctcggcggaattgataacccaacat
cgcggcgttatgccgtcatcaccgcctataacggcggcgcaggcagcgtg
ctgcgagtcttttcgaatgataagattcaggctgccaatattattaacac
catgacgccgggcgatgtttatcagacgctgacgacccgccatccctctg
cggaatctcgccgttatctttataaagtgaataccgcgcaaaaatcctac
cgccgccgataattccattaaccgcccctgacgatgctcaggggcaaaaa
tgttatccacatcacaatttcgttttgcaaattgggaatgtttgcaatta
tttgccacaggtaacaaaaaaccagtccgcgaagttgatagaatcccatc
atctcgcacggtcaaatgtgctttttcaaacactcatccgcatcacgatg
tgaggaaattaacatgaatcttaagctgcagctgaaaatcctctcttttc
tgcagttctgtctgtggggaagttggctgacgaccctcggctcctatatg
tttgttaccctgaagtttgacggtgcttctattggcgcagtttatagctc
actgggtatcgcagcggtctttatgcctgcgctgctggggattgtggccg
acaaatggttaagtgcgaaatgggtatatgccatttgccacaccattggc
gctatcacgctgttcatggcggcacaggtcacgacaccggaagcgatgtt
ccttgtgatattgattaactcgtttgcttatatgccaacgcttgggttaa
tcaacaccatctcttactatcgcctgcaaaatgccgggatggatatcgtt
actgacttcccgccaatccgtatctggggcaccatcggctttatcatggc
aatgtgggtggtgagcctgtctggcttcgaattaagccacatgcagctgt
atattggcgcagcactttccgccattctggttctgtttaccctgactctg
ccgcatattccggttgctaaacagcaagcgaatcagagctggacaaccct
gctgggcctcgatgcattcgcgctgtttaaaaacaagcgtatggcaatct
tctttatcttctcaatgctgctgggcgcggaactgcagattaccaacatg
ttcggtaataccttcctgcacagcttcgacaaagatccgatgtttgccag
cagctttattgtgcagcatgcgtcaatcatcatgtcgatttcgcagatct
ctgaaaccctgttcattctgaccatcccgttcttcttaagccgctacggt
attaagaacgtaatgatgatcagtattgtggcgtggatcctgcgttttgc
gctgtttgcttacggcgacccgactccgttcggtactgtactgctggtac
tgtcgatgatcgtttacggttgcgcattcgacttcttcaacatctctggt
tcggtgtttgtcgaaaaagaagttagcccggcaattcgcgccagtgcaca
agggatgttcctgatgatgactaacggcttcggctgtatcctcggcggca
tcgtgagcggtaaagttgttgagatgtacacccaaaacggcattaccgac
tggcagaccgtatggttgattttcgctggttactccgtggttctggcctt
cgcgttcatggcgatgttcaaatataaacacgttcgtgtcccgacaggca
cacagacggttagccactaattacgcaaagaaaaacgggtcgccagaagg
tgacccgttttttttattcttacttcaacacataaccgtacaaccgtttc
acgccatccgcatcggtttcgctataaacaccttgcagctccggcgaaaa
tcccggcaacaaattcaccccttcttccagtgcaaggaaataacgttgaa
ccgccccaccccagacttccccgggtaccacgcaaagcacgccaggtgga
taaggcaacgccccttctgccgcaattcgcccttcggcatcacgaatccg
caccaactccacgtcaccgcgaatataagcgctatgcgcatcctgggggt
tcatcaccactgacgggaaactctgctggcggaacatcgctttttgtagg
tctttgacgtcgaaactgacatacagatcgtgcatctcctgacacaactg
gcgcagggtgtagtcgcgatagcgcaccggatacttgttataaacgctcg
gcaacacctcaaccagcggcgagtcatcctcaatatgctgttcaaattgc
gccagcatcgccaccagttgtgccagcttctcgtggctttccgccggagt
taataaaaacagaatggagttgagatcgcacttctccggcacaatgccgt
tctcacgcagatagtgcgccagaatcgtcgccggaacgccaaagtcgcta
tattcgccggtttcggcatcgatacctggtgtagtgagtaacagcttgca
cggatcaacaaaatactgatccgcggcatatccttcaaagccgtgccact
tcgcccccggctcaaaactgaaaaaacggcggtcgctggctaacactgat
gtcggataatcctgccacaatttgccatcaacaacgggcgggataaacgg
gcggaacagcttacagcgcgcaagaatagccttgcgcgcttcaatcccta
tctcaacacactcagcccacagccgacgcccactctccccttcatgaatt
ttggcgttaacatccagtgcagcaaacagcggatagaaagggctggtaga
agcatggagcataaaggcgttattcaaccgcttatgcgggcaaaaacgcg
cctgtccgcggatatggttatcttttttatggatctgcgacgtctgtgag
aatcccgcctgctgtttgtgcaccgactgagtcacaaagatccccggatc
gttttcgttaagttctaacagcagcggcgagctatccgccatcatcggga
taaattgttcataaccgacccacgcggaatcaaacagaatgtaatcacac
agatgcccaacggtatcgatcacctgacgggcgttatagacagtgccgtc
ataggttcccagctgaataatcgccaggcgatacgggcgcggcaggtcgg
ctttttctggcgcaacgtcgcgaatttgctggcgcagatactcttcatta
aaacagtgcgcatcaataccgccaatgaaaccaaacgggttgcgtgaagc
ttccagatagaccggcgtcgcccccgcctgaatcagcgcgccgtgatgat
tcgacttatggttgttacggtcgaagagcaccagatcgccacgcgttaac
agcgcattcgtcaccactttattcgctgccgatgtgccgttcagcacaaa
ataggttttatcggcatgaaagactttggctgcgaatttctgcgcatctt
tcgccgatccttcatgaataagcagatcgcccaattttacgtcagcgtta
cacatatcggcgcgaaagacgttctcaccaaagaaatcgtaaaaatggcg
tccggcaggatgctttttaaaaaacgcaccatgttgatgtccagggcaag
caaaggtgctgttgcccatctcaacgtactgcgtcagcgtgtcataaaac
ggtggcagcaaattctcttcatactgacaggctgcggattccagctccag
ccactgctgctcgttgccgttgattaccgccgtaacgcccgcaggtaatt
caacagcatgttcggaatacaaaaacaccggtagatgaaaaccggtgcgc
ttaagcaacgcaagaatgccactgcgactatccgcagcggtaatgacgac
tgccgcgacgtccgtaaaatcagtatctcccaacgccaccacgcgacgat
gagaagaaagtcgggataccagttcactactggcggcaatattcattgat
ttcataagcgcaaacccgtttcggggaagtaagaataccggacaaggtgg
aaaaccctgccccatgagatatgggtcaaactggtcaccagctccgaccg
ccagacatcagtaaaagcagaaacgctctgattttactgttgtcctgcag
tgagcgtgcgttaacttcaccgcatgagcagtaacatagaaagggaaacg
tttcgcgcgaaacggcgataagcgagagaatgtaaggagatggcgtgcat
cgggcaaactccgtacagagaggagaaaattcgcgcaatcatggcacctt
tcgctaaagcgtgcaagccaggactttgcgaacaaacaagccatcgacgg
caccaaacggtcataataagaaaatcaaacaatacagctaacaggaactc
ttgtggtcatcggcccttttatcaacgctagtgcagtcttactgggtggc
gttctcggcgcactgctcagccaacgcttaccggaacgtatccgcgtctc
catgacatcaatttttggtctggcatcgctggggattggtattttactgg
tggtgaaatgtgccaaccttccagcgatggttttagctacgctacttggc
gctctaattggcgaaatttgtttgctggagaaaggtgtcaatacagcagt
cgccaaagcacaaaatctgtttcgtcactcacgtaagaagccagcgcatg
aatcttttattcagaattatgtcgcgattattgtcctgttttgcgccagc
ggcaccgggatcttcggggcgatgaacgaagggatgaccggcgatccgag
tattttaatcgccaagtcatttcttgatttctttacggcgatgatcttcg
cctgctcgctgggtattgcggtatcggtgattagtatcccattactgatc
atccagttaacgctggcgtgggctgccgcgctgattttaccgctgaccac
accgtcgatgatggcagacttcagcgccgtaggcggtttattgctgctgg
caaccggattacgcatctgtggcattaaaatgttcccggtggtcaacatg
cttccagcactccttctggcaatgccgctttccgccgcctggaccgcctg
gtttgcctgacaatgcgtgcaatatcggcaaagtgatgatagattgtgca
gtctgcagtaaattgaagaaatttgattgacgagacgaggcgaatcaggt
ttaatgcgccccgttgcccggatagctcagtcggtagagcaggggattga
aaatccccgtgtccttggttcgattccgagtccgggcaccactaattctt
aagaacccgcccacaaggcgggtttttgcttttggatctgacaataacct
tcacgaaaaaaattagcttataaagtctgggggaattactctcgccacgt
taacgagagtaattttattgatattaatctcctgatactttacccccgtc
caaactccagccgctgcacattcaccatcccaggcttctcagcagcactg
acatcaatttgtgtcacccgcagcgcatatttttcatccagtgcgtttaa
ccatttcagcaggtcattaaacaccacaggttctatccagacctgaatat
tctccccacgatcggctatccgcctgatgaccaccgagtgcgcggaagca
ctgtcactgatgacccgcgatacctgcgcaggcgttgttgtggcagattt
tcgcgctgcaataatatccggcgcggcgttcttcagtcgggtgttcatcg
ccaccagctgctgcaatattgtctcctgttgctcaatccgttcgctcaac
ggctgccagatgaggacgtaatatccgacgctaaacaggaacaccaccgc
tgccagtaacatgcccttttcacgcggagaacgccccgccaggtgttgtg
ccagccagtgttcgccacggcttaactggcgttcacgccattgctgaaaa
tagtgaataaatttatcgcgtaacatgttatttcctccgcaacgttacgc
cgccggaaaccgcatcaccctctttctgtaacgcgtcctgttgcacaaca
taatcggttgccagtacactacgcagtttgtcgaaactggcaaagttcgc
ggcccgtagctggaggtgaagtatctggcgtttttgatcaaaggtaaaac
cacgcatttcgatgtcggaaagtgacgctgatttcagggtgctggctatc
gctgacaactcggcgagcagccgggtatcgtcggcctgtgggcgatattt
tttcagcgccatcgtcacctgagagcgtaaattcacaatccgcttctgct
ccgggaacaacgttaagaactgttcctccgcctgggtgcggctttgcgcc
acctgttcgctgacgctccataacgtcacgccccgctccactgccagcgc
aaccagaatcagcaatatcggcagaatcatcacccgccagcgcgcccact
gttttcggtagctgacgcgaggctgccacggccctgtcagcaggttccct
tccggttcgccataagtggtaatggcgggcagagctgtaacggtcaggcg
ttcagcgtctgcgccagcccatgctgatagcttttccggtgcaatgccga
ctacggttagcgaaagcggtaaatcctgctcattgagctgggcgcggaac
atgaccggagccagcgccagcccggcgctccatccccggcattcatcgat
gcggcagataacccgttgcgcatcgcaagccataaacccacaaggaatgg
acatccagtccggcgcgacggtagcgcgggtgatgccgttttcctgcaac
cactgcgcaatgttgcgcatatgctgttggtgaatcactgctacggttgc
cagttgctggtcgatattcaacggggcgaaatgcagttcatcgatatcct
ggttcagctcttcttccagtaaggcgggcagaatagtcggtagcgcagcg
cgatggaaatgtcgtggcgcgcacccttgcgtaaaaccgtaagttgaatg
gaatccattgaaggtaactgccgcatcagagcaatcattgctcgtggatc
agtgaaatcctgctgatttagcgcaatggcgatatcgccttccttgaaac
cgctggcatcgaacagagaacgatctgcccccggcttcgctgcataaccg
acaatcccctccttacgcacaggcgtaagctggatatagttaaaaatttt
ctgcggatctttcgccagtgcctgacgcacggcagccgggatctcaactg
gcacactgacagcaggctcagcaacagcttgctttgcttcgtcactgacg
gcttttttgttggtcacagcaacagtggaacgttcctcttctgccagact
cagacgctctatttttccctgataacgcagcatcacatggtcgcggttga
tttcctcaatcaccgcgttgtgagagccaagcgtttcaccctgcaaatag
acctgctgtttaccgccttcttcaataaccgcgccgggtctggcaccaaa
ggcgatcccacgcagcaccacattaagacgcgtttctgccacaggcacag
gttcgggttgttttacctgcgcggcgacaggctgatatttgccaaaccag
ttttgctggctgattaattgcacgtcatttttatcgaacgtttttgcatc
cacacggctcggtttattcaccggttgagaaaccgccgtatattccgcag
aaaaggagatatagcgccagagtgaatgcgccatttttgcagaaataata
agcagcatcagccagaacatcccgcgtgcaatttttcgcagatgctcttt
gtctgtattaagagattgtctctggttaagagtgtgacgaatttttgtca
gccattgaatgagataaattcgtgcgtcacgaaaaacaacccgcgccaat
ttatatctacccgacgttatgctttgactattccacaggtggtacgatcc
agtttccgctgatactggttacctgtacgtgtatcattaatcgttatgct
gtaattaattccctcagtgatcattaatttcaccgtcgggtcagcgcaca
tttgtcgttgatagctggttaaaaaggcgtcaggcgtctgcgtggtttgt
gtacccgcttcgctgataatggtcatttttaccgttgtgccgctactttg
cgccagcactaaggtatatcccgcagatttaatcggcaggttttggctga
tattttgcgcctgttttttcgccagtaaactggcattttcattatggctg
gcacagccacttaataatcctgtaacgctcaacaatagcgatattaatac
cctccctggcatttgttttatcgacatggtaaataatctctaaggttatt
aataagagttaaaatgtcactttgataatgacgtggttatcattaaaaca
atgcctgtagataaagtgttgctataccgcccagacttaaacacggtcca
aaaggcagtgtggttgatcctctttttgtaataacggcatatatcaggcc
gcagcatgaggcgattaaagcaacattgggcagcgacaatgcccccaccc
agccacctaacgcggcgaaaagtaatacatcgcccatgcctaatgcttct
ttacgcagaactattccggctatccaacgcagagagtaaaaagtgataaa
tcccaccaggacgccggtgactgcatcttgtagcgtgagcggactctgct
gcgcccatgccgcaatcagtcctgtccacaatacgccctgagtaaaaaca
tcgggcagccattggtgatcgaggtcgatgacactcgcggcaatcagcca
ggcggataatatcatcaccgccagcccccatccactttctggccagacca
gactcgccagcaaaaaagcaagtgctgtcaataactccaccagcggataa
cgcttgctgattttcgcctgacagtcgcggcagcgccctttgagcatcag
ccaggagaacagcggaatattgtcacgtatccggatggtctgctgacaat
gtgggcagtgcgaacgcggtagcgcaaggcttatttttgactgcgcactc
gacatttcaccgtgaaactccgccatttgttggcgcagcatgattgggta
acgccaaatcaccacattcaaaaaactgccgatgatcaatcctccgacgg
ttgccaggacgggcatcgccgtggggtattgctgaaaaacatcaaaaagc
atggttaaaggttgtttgttgtaacttgctggatgcggcgtaaaacgcct
tatccgtcctacgggtgtctgccagcgcaaataatcgcggctttccccgt
ctgtaggcccgataagcaggcgcatcgggcaaatgtgttaacccggtgcg
ccttatttcatgccggatgcggcgcgagcgccttatccggcctacgggct
tactcggcagacatcttatgctcggtaacctgattaatggtttccggtcc
ctgttccggtttcggcagatcgagtgacgcgagcgtgttgtaagccgact
ggctcacaccgccctcgaagctcatctcgctcgcccccggcagctggtaa
gcattcgcgcccggattccatttcttaaagaactccgaaagatccgtctg
ggcgacccaggaggcacacagcatcagcgtgtccgctgcgttaccgttgg
attcagcacagtaattcttgccgccaaacttgtcattgctgacctcatcg
ccgcgtgctttacgatgcatcaactggaacaggttccagcctttcatccc
ttcacgctcgctgtaaaactctggcagaggagtgccatctggataccatt
tcttgatatcaaagtttttctctgcccattccttcagctgtgcgtacatc
agcagacggtcacccgcaccgccgcgtgcccatgcctggttgttgctctc
ctccagatattccggtgcgacggtaatatcgtcagcgacacggttcatct
tgccgagataacgatcctgcatgtacagcgccagcacgttgttagcgact
tcagttgcacccggtacagtcaacggcgtttctgcggcgttatgaccgac
ttcatgccagatcagccagtcgttcagcggcgtcgtcggcagcgtggtgc
tgttcggcgagaagctgctgttcattaccggataacccgaatgcgcatca
ccgatggagatctgcacatcgttggtgaaacgatgtttgtggcccggcaa
gtttttataggtaaacatccggtgcttaccgtcttcgctatcacggccgt
agaagtcattcatcgagctggcaaaggtatccagatcgttagcgaattgc
tccagtccgccagtgtaattgctggcattcaggttcttcttcggtgtggt
atagacgaaagcgtctgattccagctcacccagcggagccggtgagttca
gatcgtttttccatgcgccgtctttatagaacggtgcttttaccacgcca
gtaaaggtgaagctggcagattcattggtagagctattgcccttgatata
aatcaggccaccgtaaggcaccttgaacttcaccgtaccgctagcgtcca
gagagtacgttttagtcactcttggcggacggttcagcgcaacttcatgc
ttctcacgtccggtcaggtcgtcagccagcgccacggtgacggtcacagg
aacgttcgcattggacttaatggtgacctctttctgagccggtgcccaca
ggccagttgactgcatgttacctgcaaaccatttggtcggattcgagtac
aggctgatggtttcagtaacgttctgtccctcttccgatactgctcccgg
atacttctcgacatcaactttgatgttcagatcccaccaggaacggccca
gcatcaggcgtgtcagcggtttttccatatagttgagcgggtagctcggg
ttcatcatgcccgctttgctgctaccgtcaccgtagatcatgttgttatc
gaccagcgattttttcagatctgcagaacacttggtgccgcctgcatagg
catcattggcgtagcagttcaggaactcggtgaacgttttaaagcccagc
tcgtcatttttgccttcttcataacgatagctcgtatcgttccacagcca
gaccgacatgttctggtacagacgttccagatcgacgctgctcagacgct
cacctttgcgaccattggtccggaagtagagctcatgctgatacagacgc
tgaatgttggtgcctaaatccgcagcctgcaccatcgcttttgcagtgtc
ggcgttaaggcttagttgcgtatactgtggaacatacatgccaccagtaa
ccggaacccccgtgccaggacgatattccaggcagttgacctcatagtga
tatgccggattagtacactctttcagccccgggaacgcggcgaaaatttt
ctccttcgcagccttcagagaatcctctgttttatgatcggcctcatcaa
taaaggcataacgcgtttcctgtttgccatctacatcttccagccagctg
gcaacttccagcttcggtttgtcatcaggtttgttttctacctgatattt
ccacttaacttcccctgtcttactatcgatggtgtacggcagcgcaccat
ctacggcaggataacgttcatagacccaaatgcccgttgcgcgctgctga
cgaacgcggttcggatacccttgcggatcgttatttactaccgacttgtt
cagtgccatcgacagacctgcggcatccaacagacgcacaaaaccagacg
cgctctcttccttaagattgctcatcacgttttccatgatcagcaccgat
ccacctttgttcagataggcgatcagatcggtcacatcctgctgagtcag
cttcggtttgctggtatctgcacgcagcgggattgcataaggatcgttac
ccacctgagtcacatattcaaagccgttaaggatcagcagcggcatttcc
tgcggatcgagatcgccatagctacttaaatgctcaacagagatgcccgc
aaaatccggatggaagtcgaacgcagcgctgtttcctgtaacctgaccat
gacgtttaaaatagacagtatccaggttggtgcctacggtcatgctggct
ttcgcgtccggcttccatttatcgtcggacagatagcgcagcacgttctc
catgaagttcttcatgtcatccgggtcgctgttgagcgtacactgcccat
ctttattaacgcccccgttccagctgtaaccgttcgggcaacgcaaaatg
ctgttgtagtgtgggttaccgataaccatcagtttgccctcaccgacttg
ccccagcgaaataaacggcaggttaaaggtggcggtatcgcgcgtaacgt
tttccggctcaacaagagaaggcgcttccgtaatgtacgccagctcgttt
ttatcccaggcgcgtttttcgccgaaggccagccagtagtttttatcatt
acgcgccatcagaatcgggaaggccgcgttggagatattcaccaccgcct
gaccgcgcgcattacccgtgctgccatagaagttggtggagtcatggaat
acatggaacttgctgacagatttgtagttcgtatccacgccccacagctt
gttgataacgccctgaatctggccgtcattaacattgcgcgtcgtcagcg
agaaccagcgagcctcgttacaaccatcggttttcgcacaaatcgcggta
tcgatctctttggcctgacccgtattaaactgctcaataaattcgttagg
cagattaacgacttgctcaccttcccccagcgtcgcaccgttggataacg
agagattgataatctcgttgatcacgttgggatattcggcaaagaccttg
cgtacatcgtccggaacaacacgggtattattttgcccggtcgtcgaata
gcgatgaataagctgatcaatattcgccccgcgaacttcatcacccagtt
cagtcagcgcaatggtcgacttattgccgcgcactgaacccagttcaaag
gtatcgataccaaaggagatggtttcgccccagctaaaggaaaattcacc
attttcccctgtcacgccacggcctgaattggtgtagtagttgacgccag
caacaccatatccctggctatcgaccagtcgaccttcagagagaatgatt
tcagtgggttgatactgataaaactgttccgcgttagccgacacgaagga
agcgttcagatccggttttgttcccggcgtggtgacgggcacgaccggtg
aagtatgagtggatggcgctttatcggtcgcagcattgttttccacctct
tcattgaccagctttttgaactcttccggtgccagatcgatttgcttata
cagcgagtcgaagcgtttactctcgatcaccgaggagaacgtcagacaaa
cctgttctgtattcgccggacagctgttactggacgttaccagcgaaacc
gcattgcttttcttgtcatcggagcccgccagttcttgcgcgtcctcaag
gctaaacgacactttttcaaccgcacgcaagctacgcgcagcttctgact
gagtgttgaaggtggcaattgtcgtgttacccgccacgcaagtaacgtcc
tcgccaggtttaaatgtaaagccatcgctggattcaccattacaggtagc
accagttacccgctggcttccgcccagggtcagataacccgttttcgtag
gaacaggttctggctccggttctggtgttggttcaggatcaggtatcggt
tctggcgtaggctctgggtccggcgttggctcaggcgtcggctccgggtt
tggtgttggatcaggtttcacttccggcaaagaccctgttccagaatcta
caggcggcgtatcggaggaagatccggaaccaccgccatcacaaccggct
aacagggttgcgctcaaaatagccgctaaaagcgatttcttatatttaaa
tttcttattcattaataacgcaagtgacaaaacaatgttaaaaaattcgt
aactgggagaaatagttttatgctttatcttctctaataacttcctccat
tcttaagaaaacgacatcattgatagaaaacaggtgaaatttataagaat
aacccctatacgatgtctatctggctatttttacgaaatttcaacaaaca
aaaaattaacaacatttcacaacgtaactatataaatttgttggtagttt
taacgattaagattgcaaaagcaacagatagaacggtgtttgctcatcaa
gcgaacataattaatacagacttgttttgcgtgataaaaaaatagatgtt
ctcacgctcttaattatttagcaggttatctgaacgcaaaacattattgc
tgcatggataataaagcgagaaatgattttcaattaataagacagaataa
tgtaaatgaagccggatgatattaacgatcatccggctttattgatttac
gagactaacatcccggtaaacacatacgcctgcagcagggtgataatgcc
gataacgctggcaaaaatcagactgtgcttcacggtgtagcggaacagtt
cagattctcggcccaccatgcccgtcgcggcgcaggccacggcgatagat
tgcggggagatcatcttgccagttacgccgccgctggtgtttgctgccac
cagcagggtgtcagagacgttgatttgctgcgccgtggtcgattgcagtg
aaccaaacagggcgttagaggaggtgtccgagccggtaaggaatacgccc
agccagccgagaaacggtgagaagaacgggaacatcacgcctgtacctgc
cagtaccagcgccagcgtggtggacatgccagaatagttggtgacgaagg
cgaacgccagcaccatgccaatcgacagtatcggccacttcaagctaatt
agcgtttcggcaaagacgccaatacctttcttgatccccacaccgaggat
gaagatagagataatcgccgcaataaaaatagcggtgccgccagccgaga
gggggtcgaatttaaacaccgcatccattggcgttggttgggcgacaatg
ggtgccgctttcaacacttgttgatgcaaatgagggatctggaaattaat
caccagtgaataaaacgcgccgcccggagcaaataacgctttaaacggct
tcatggtccagatggtgaccagcaccgttaagattaaaaacggtgaccac
gctcgaatgatttgccccagactatattctgaaggcacgggaccgccaga
agatggcttatttaccaccatcgcacctgcggattgtcccatgctgattg
ccgtttcggtatttttcggccgccagactttaaggaataaagcgagtgag
acgatactcaccagcgccgaagtaatatccggcagttccggaccaatata
gttagaggtaaagaactgagtgacagcgaagcttcccccagcaaccagcg
ccgctggccacgtctctttcacccctttccagccgtccatcattgctacc
agccagaacggcacaagaaccgacaggaacggtaactgacgtcccgccat
tgcgccaatgtggaacggatcgattcccgttacctgaccggcgaccagaa
tcggcacgcccaacgcaccaaacgccaccggcgcagtattggcaatcaga
cacagccccgccgcgtataacggtttgaagcccaggcccaccagcagcgc
accggtaatcgccaccggcgcaccaaagccagccgctccttccagcaacg
caccaaaggagaaaccaatcagtaacacctgcaaacgctgatcgtcggtg
atggagataaccgagctgcggataatatcgaactgcccgctggcaacggt
taatttatacaggaacaccgccgcgacaataatccacgctattggccata
atccataaataaagccatagcccgcagcagcaaatgccatatcaatcggc
attttaaaggcgaatattgcaatcaggatagataatataagggttattgc
tccagcgacatgtcctttcagacgtaataccgcgagtgcaacgaagaaga
atattatcgggatcagggcgaccagagcggatagccccagtcctcccatc
ggcatatacatttgggtccaggtaaccatattgttcagtctcttattatc
tttatatgcttgatatacttaaggttgtaataagcaaaagaggactgaac
tgtaaaatataggcgttatactttacagcaacagtacgccgctaacgcaa
ttgctacctctggcataacaagtatatcgggtaagggtttctgttccgca
cacgcagacgcagagtatcgttaagatgtccatattgttgttttaggccc
gctagtaatgcgctacgggtatttaatattgttaaaccctgataatcgct
ccggttatttccgggataaatgtactaccgcagttactatcatagccccg
acaataaaacttgccggggcttttttgacgctattaatgactttcttttt
cgcgtaaacgccaggcgtgtaataacggttcggtatagccgtttggctgt
ttcacgccgaggaagattaaatcgctggcagctttaaaagcacacgagtt
agcgaaattccccgccatcggacgataagccggatcgccagcgttttgct
gatcaaccactttcgccatattctccagcgacgcctgcacctgttctttg
gtcagaataccgtgacgtaaccagttggcgatatgctggctggagatacg
cagcgttgcgcggtcttccatcaacgccacattgtgaatatccggcactt
ttgaacaaccaatcccctgctccacccagcgcaccacgtaccccagaatc
ccctgcacgttgttatccagctcttgttggatctcttgcgccgaccagtt
agcgttttcagcaaccggaatagtcagcagatcgtccagcagcggttcaa
attcagcattgaactcggtctgggcaatgttggcttgtacgctctgtacg
ttggtttggtggtagtgcagcgcatggagcgtagcagcggttggtgacgg
aacccaggctgtgtttgccccggcacgcagttggtcgcccttctggctgt
acatgtctgccatcaggtccggcattgcccacatgcctttaccaatttgc
gctttaccgcgcagcccacagaacagaccggaaagcacgttattacgctc
gtaggctttgatccaaggcgtcgatttcatctgatttttacgcagcatcg
ggccagcttccatcaccgaatgcatttcatcgccggtacggtcgaggaaa
ccggtattgatgaacgccacgcggttgcgcgcctgagcgatacagctacg
caagttcagcgaggtccgacgttcttcatccataatgcccattttcaggg
tattcggtgccataccgagcattgtctcaatgcgggtaaacagtttgttg
gcgaacgccacttcctgcggaccgtgcattttcggtttcacaatatagac
gctgccagtgcgcgagtttttctgcacttttaaatcatagagggcaatcg
cgccagtcatgacgccatcaagaatgccttccgggatttcattgccttcg
ctgtcccaaatcacaggaatggtcatcaaatgacccacgttgcggataaa
cagcagcgagcgtccgtgcagagaaatttcagagccatcggcggcggtgt
aatgacgatcgtcattcagtttacgcacgatttgccgaccgtttttctcc
attttctcttgcagagtcccctgcatcaggcccagcaggttgcggtacag
caggattttatcttccgcatcaaccgccgcgaccgaatcttcgcagtcga
gaatggtactgatagcagcttcgacgataacatcgttgatgtgcgccgga
tcgtctttgccaatccgcccattggcatcgatttgcagctcaatatgcag
gccgttatttttcagcaaaatgcaggtcggcgcagcggcatcgccacggt
aaccgacaaactgtgctggagtacgtaacgtggtttctttaccatttttc
aactggatgcgtaattgtttatcaaccaccttaaacgccaccacatcctg
atagctgccgttttccagcggtagagattcatcgaggaaacgccgaaccc
aggcgataacctgctcaccgcgttgcggatcgtagccgctgaccatcgcc
ccttcctgcgggatgatgtcgctgccgtataacgcatcgtacagtgagcc
ccagcgagcgttcgccgcgttcagcgcgtagcgggcgttcattgccggaa
ccaccagctgcggccccgcctggctggtgatttcgctgtcaatgcccgtg
gtttccaccgtcacgcgctccggttgcggcaccaggtagcccagttcacg
caggaaagatttataggccgctttatcttttaccggccccggattgctgc
gatgccactcatcaagcgctgcctgaatgcgatcgcgttctgccagcaac
tgacgattttctggtgccagatcatgaacgatctcatcaaaattgcgcca
gaacgccgcagcgtccagccctgttcccggtaaaacttcttcatccacaa
aacgtttaaaattggcgtcaatgcgtaaacggctctgggttatggtttga
ctcattgtttatctcctcgttttcgcttatttcgccaacaccgctgctgc
cgctttcgcgacctgcgcatcctgtgctccggttaaaccagaaacgccca
cggcaccaataatttgcccatccacaacaaccggtacgccgccttccagc
gacgttaataacggcgcagtcacgaacgcggtacgtccgttgttcaccat
ctcttcatagcccttagtttcacgacgccccagcgcggcggtacgcgctt
tctcctgggagatataagccgcaatcggcgcgcaatcgtccatgcgactt
aacgccagcagatgaccgccgtcatcggcaacagcaatggaaacagacca
gttatttttctgcgcctcttcctgacctgcggcaataattgcactcgcca
tttgctggctaagaatgactttagttttcattttgttattccttttcaag
ggcttgttctacaatttcaatccagtgacgcacagaggtacgaccggcgc
tcgccagatgcgtctggcaaccaatgttggcggtgacgatcatttccggt
ttgccgctttccagcgcattcattttgttatcccgcagctggcgtgccag
atcgggatgcgttaacgcatatgttcccgctgaaccgcagcacagatggc
tgtcgggaacgtccgttaaggtaaatccaagacgaagcaacactttttcc
acttcgccgttcagcttttgcgcatgttgtagggtacacggacagtggaa
ggccagctttttatcgccgcgaattgccagtttttccagcggttcctcgc
gcagaagttcgactaaatcgaccgccagttcactgacctgacgtgcttta
tcggcatataacgcatcgtttttcagcatctgcccatactctttgacaaa
cgcgccgcagccgctggcggtttgcaaaattgcctcggcacctgcttcaa
tcgcgggccaccaggcatcaatattattgcgcgcccgtgccagccctttc
tcctgcgcattaagatgatagtccaccgcgccacaacagcctgcttcgtt
agctggcatgacgctgatccccagacgatccagcactcgcgcagttgccg
cgttggtgttgggcgaaagcgtaggctgggcgcagccttccaacattaaa
acccgacgcttatggcgcagcggcggacgcggtttagctttcaccgtttc
agcaggcagttttgctctgacctgttccggtaaaaacggtcgcagcacca
gccctacctgcgtcagcgcacggaagaccgccggacgcggcactacctgg
cgcaatccttcgcgcagtattcgctccggcagtgggcgtttcactttctg
ctcgacaatatcacgcccgatatccagcaaattgtgatagcgcacaccag
aaggacaggtggtttcacaattacggcaagtgaggcagcgatcgagatgc
tcctgtgttttaagcgtgacttcgttgccttccagcacctgtttaatcag
atagatgcgcccgcgcggcccgtccagttcatcgcccagaagctgatagg
ttgggcaggttgcggtacaaaatccgcagtgaacacaggcgcgcaggatg
ctgtcggcttccagcgcgcgcgcgttctgccgcatctcttcagttaattg
ggtttgcatagcctgctcctcaaagttccgcgtacatgcgaccggggtta
aacacgccgcaagggtcgagctgctgtttaagctgctggtgatagcggaa
taaaggagccgatagcggggcaaagccaccatctccggcactaaagcggg
tcgcatgaccgccagcgttgcgggcgatgcgatggatttgattgtcctcg
gctgtcgatttcagccagcgtaacgccccgccccagtcgatcagttgctc
gccgggtaaatccatcatcggcgcatcactgggtaatgaaatgcgccata
aggtacctggtaacgagaagaacggcagttgttgttcacgcaattgctgc
cagaactgaccggcaacctcttcgccacccagcagttcacgcgctgcttt
taccgatccttcgccgccctcaaggcggatccacaacgcattgtcgaagt
aacataagccactaatgggtaatggctggagttgccactcggcgatttca
ctcatggcttcttgcaggctgatttcccgacgcaggctcagggaggcgcg
cggtcgcggtaacactttcattgagatttcagtgagcacgccaagacaac
cgtagcttccgaccattaaccgtgagagatcgtatccggcaacgtttttc
atcacttcgccaccaaaacgcagatgttttccagcgccggtaatgatgcg
cgtgccgaggacaaaatcgcggaccgaaccgctccacgggcgacgcggcc
ccgccagcccgcaggcgaccatcccgccccaggtggcttcttcaccataa
tgcggcggctcacaggggagcatttgccccgcgctttccagcgccgcttc
aattgtcaccagcggcgttccgacacgcgcggttatcaccagctcggtcg
ggtcgtaattaacaatgccgcgatgacaacgaacatccagcgtttgcccg
gtgacagggcgacctaaaaaggctttgctattgctgccctgaatcaccag
cggcgttttatcgctaatcgcctgattcacctgctccagcagcgcctggc
tgtaatcacactcgcgtagcatcagaaacgctccagttcagggaaaggta
aatgaccgtgatgcacatgcatggcaccaaattcagcacagcggtgtagc
gtgggaatgtttttcccagggttcagcaaaccatcggggtcaaacgccgc
cttgaccgcatggaaggtcgtgatttcatcgctgttgaactgggcgcaca
tttgattgattttttctcgcccgatgccatgttcgccactgatgctgccg
ccaacttcaacgcagagttcgaggatcttcccgcccagctcttccgcgcg
ggcaaattcaccgggttcgttggcatcgaaaaggattaacgggtgcatgt
tgccatctccggcatgaaagacgttggcaacacgtaaatcatattgctgc
gataaacgggcaatgccttccagtacgccaggcagggcgcgacgcgggat
ggtgccatccatgcagtagtaatccggggagatacgtcctaccgccggga
acgcatttttgcgaccggcccagaaacgtacgcgctctgcttcgtcctgt
gccagacggacgtcagtcgcgcccgctttcaacaagatgtcgttaacccg
ctcgcagtcttcctgtacgtcagactccacgccgtccagctcgcataaca
aaatcgcttcggcgtcgacgggataaccggcatgaataaaatcttccgcc
gcgcggatcgacaggttatccatcatctccagcccgccggggataatgcc
attggcgatgatgtcaccaaccgcaagtccggctttttctaccgagtcaa
agctggctaacagaacccgcgccacgggcggcttcggcagcagttttacc
gtcacttcggtggtcacgccgagcataccttccgatccggtgaacagcgc
cagcaggtcaaaaccaggtgaatccagcgcgtccgatccaagcgtcagtg
cctcgccgtccagcgtttgcacttcaattttcagcaggttatgtacggtc
agaccatatttcaggcagtggacgccgccggcattttcagccacattgcc
gccaatggaacaggcgatttgtgaggaagggtccggtgcgtagtagagat
tatgcggtgcaacggcctgggagatcgccaggttacgcacgcctggctgc
acgcgcgcgcggcgaccaacggggttaatgtcgaggatctctttaaagcg
cgccatcaccaacaacacacctttttccagcggcagcgcgccaccagaaa
gcccggtgcctgcaccacgggtcaccaccggtacacgcaggcgatggcag
acagccagaatcgctgtcacctgttccatttgcttaggcagaacaaccag
taatggacgcgtgcgatacgcgctcaacccgtcacactcgtaaggaatga
tctcctcatcggtatgcaggatctcaagtccagggacatgctcacgcagt
gccatcagtaccgatgtgcggtcgacatcgggtaaagcgccatcaagacg
ctcttcgtacaagatgctcatgagtaggcttcgctttgttgtgttgtgtg
gcagctgatttttgcgcgctgcttctgtgaacagttattaagcgggcttt
tcgttttcgtctatctctttagctaccggtcagaccattttttttccagc
tctgtgaccttgtcttggttaactcaatgttaaattgatgtaacataatc
acttacgtgatgtgcgtgttttgcgagttaagaacagaaaaattggtcct
acctgtgcacgaggtccgggaatgaaagatgaacgtcgccctatttgcga
agtggttgcagagagtatcgaacggttaattatcgacggcgtactgaagg
tcggtcagccgcttccctcggaacgtcgactgtgtgaaaagctcggcttc
tcacgctccgcactgcgtgaagggctgaccgtgctgcgcgggcgcgggat
tattgaaacggcgcagggtcgcgattctcgtgtcgcacggcttaatcggg
tgcaggacaccagcccgctgatccatctgttcagtacgcagccgcgaacg
ctgtacgatctgctcgacgttcgcgcattactggagggcgaatcggcaag
gctggcggcaacgctgggaacgcaggctgattttgttgtgataacccgct
gttatgaaaaaatgctcgccgccagtgagaacaacaaagagatttcgctg
atcgaacatgcgcagttggatcacgctttccatctcgccatttgtcaggc
ttctcacaatcaggtgctggtgtttacgctgcaatcattgaccgatctga
tgtttaattcagtgtttgccagcgtaaataatctctaccatcgaccacag
caaaaaaagcagatcgatcgccagcatgcgcggatctacaacgcggtgtt
gcagcggctgccgcacgtcgcccagcgcgcagcacgcgatcatgtgcgga
ccgtgaaaaagaatctccacgatatcgagctggaaggccaccatttgatt
cgctcggcggtgccgctggagatgaacctgagttagctggtattaaatct
gcttttcatacaatcggtaacgcttgtacggctccgccccaatgcgttcc
agcatgttattcatgcctgtattggtttcgaggatccatgacatctccag
cgcatcgatcttccggcgggcaaacggatcgcgtaaggcttcaatcaata
acagcgcaatcaccgggccgatgcggctgaactgatactcgtcgcgcacg
cccatcagcggtactcgcgcagttcgcacaccgctgactttcaaacgcca
cagcaattttgcccagccgaagggaaagagcgatccgttcagatcggcaa
tcgcctcgttgatgttcggcaagccgacaataaacgcgcagggtgcagaa
tcaatctcagcgatatagatcatatcgtccggcaccagatatttaagttg
atcgcccatggtcgcgaattcatgttcggtaaacggcacaaatccccagt
tgtgctgccagccagagttgaaaatctcacgcaggatctgcatctcttcg
gcaaaccgctgacgattgatgcagcgaatggtcacctttttgcgcacctg
atccatcagtttttttagcgccggagagaaagtgagatcggttcgctgca
tccaccacgccagtaaatcaatgcctttgtgataacccagttgttcaata
tgcgcggcataccacggtttgccgtgtggcatcatcgcacagggtggtgt
gtcaaaaccttcaatcagtaatccgctttcctgattgatattcaggctga
aaggaccgctgatcttacttgcaccttgtgacttcaaccacgcttccgct
gcgccaaacaacgcggcaaaaacctgcggatcatcaatggcgtcaatcat
gccgaaatgaccggtatctttgccgtaacgctcgcggtgcaaggtatcta
tttgcgcggtaatacgcccaactatctgccccgctttttttgccacccac
gcctgccagatgatatggtccgtccccggatttttcgcagacaaatgctc
gttgcgttcaatgaataaagggggtatccagtttggatcgtcgggataaa
gtgatgacggaaaagcgataaatgccttaaggtcatttttattaaggaag
gtgcgaacaagtccctgatatgagatcatgtttgtcatctggagccatag
aacagggttcatcatgagtcatcaacttaccttcgccgacagtgaattca
gcagtaagcgccgtcagaccagaaaagagattttcttgtcccgcatggag
cagattctgccatggcaaaacatggtggaagtcatcgagccgttttaccc
caaggctggtaatggccggcgaccttatccgctggaaaccatgctacgca
ttcactgcatgcagcattggtacaacctgagcgatggcgcgatggaagat
gctctgtacgaaatcgcctccatgcgtctgtttgcccggttatccctgga
tagcgccttgccggaccgcaccaccatcatgaatttccgccacctgctgg
agcagcatcaactggcccgccaattgttcaagaccatcaatcgctggctg
gccgaagcaggcgtcatgatgactcaaggcaccttggtcgatgccaccat
cattgaggcacccagctcgaccaagaacaaagagcagcaacgcgatccgg
agatgcatcagaccaagaaaggcaatcagtggcactttggcatgaaggcc
cacattggtgtcgatgccaagagtggcctgacccacagcctggtcaccac
cgcggccaacgagcatgacctcaatcagctgggtaatctgctgcatggag
aggagcaatttgtctcagccgatgccggctaccaaggggcgccacagcgc
gaggagctggccgaggtggatgtggactggctgatcgccgagcgccccgg
caaggtaagaaccttgaaacagcatccacgcaagaacaaaacggccatca
acatcgaatacatgaaagccagcatccgggccagggtggagcacccattt
cgcatcatcaagcgacagttcggcttcgtgaaagccagatacaaggggtt
gctgaaaaacgataaccaactggcgatgttattcacgctggccaacctgt
ttcgggcggaccaaatgatacgtcagtgggagagatctcactaaaaactg
gggataacgccttaaatggcgaagaaacggtctaaataggctgattcaag
gcatttacgggagaaaaaatcggctcaaacatgaagaaatgaaatgactg
agtcagccgagaagaatttccccgcttattcgcaccttccctaaatcagg
tcatacgcttcgagatacttaacgccaaacaccagcgaaatgagcggctt
gccgacgatcaacaccgcgagcgccaccagaataccgattccgcccgcca
gtaaaccggacttcacacctaacaaccacggtctggtggtgcgcggatct
aaacgcatcacctctgggtaaaaacttttacccagcaaacccgctggcgt
tccggcggcgtcgaagaatgtcatggcgattttaaataacccggcggcag
cgggtcctaacacgatccccaccaacactgtgctgcacgagttacgcgcc
gaccagatggagtgggcaatgttggttgaccagacaaaactccacgcgcc
tttaatgtatcgggcagactcaaacagattcaatttgaaggcgttatgga
tatttcggcggcgtaattcgcgcgcggcaaaccaccagtacatggtgccg
ccaaccagattcgacacgtaccaggcaataacaaaacccgcaaaaccaaa
gtcaaaataccaggctacgacgctccccgctgcgcgcagaaaaggtttcg
tcgcctgctgtacagcaattaaatcgaagcgatctaccgcacgcagaatg
ccggtcggcgtggaggaagccattgaaggaatgagcgtgcaatagagcgc
tgccagccaaaaactttggtcatccagacctaatgaatgggaaaggaatg
gcagtaaggcaatgccaccgacaatcgccaccgcgccgctgacgatatcc
agcgagaaggaaaatgagacgacattgcggaattgctgcggattattgtt
ggttaatgctggtgttccgtactgaaccaccagttgccatgtctgaaact
taataaaatcgctgatcgacttggcgtacgattgcacaatcaccagtacg
ccaaacatggcgggcgtcatccctttaccggcacacgagagcgccaacag
acccagcaaggcgctcacgacattactggagcctaaccaggcgctattgc
gaataatggtgcgaaacgcgccatctgcaaaccaatgtttgatgttaaaa
cccgccaattcagcctgaccttatcgttgatagtaaaaagtatcccgcca
gccttaagttaaacttcggcggtcagaaacgatggcaaccagagaaaccg
ccttctgtgcctgttccagcacttcgctgtagggcgctctggaatcaatc
tcaagaatttttgtgccgttatagccaatcttcgacatgacaccgatttt
gtcctgcagctcggcatagtcatggtcaggcttgcgggagatggcagtct
caatatcaatgcccaggcgaataattaattccgggcgatattgcgccatt
tgttggtataaacgccgttcgcgctgcgccagaaacatgctgattttccc
ggtcgcacgttcgacgccaatccccggtccatcataataaaagcccgaaa
tttcagcctgcgggaagcgatcgctgaccaccagaacgccactttgcgcc
agtcgctgaaccttgcgtagattcgccattcttcgcagcgagaagcagta
cataatcaccgccgcccatagcgccggagatttggttttcatgctttggg
ttttcgaggatttggccgccagtcgccgttccagccagacgccaaccaac
ggcaatcgtttgattttgtcgccgtcttcgccggagagcagccccagata
gcgccgctcggtttgccagtgttgttgcagcgatttcaccaggtcggtgg
tcagtgtggatttaccggtgccatcacacccgaccaccgcaatcagcccc
ggaatgtagttgggctgcggcgcggttgtactattaacagtttgagtttg
tagtgcatccattcgttaaatcatcccctatccattttggtgatcaggaa
agcgcggcgtgaattgcgcgtagtgacgcttgcagaatttcatcggcggg
gtgtcgcccatccagttcaaggatctttgcgccattgaatgtcagttgcg
gcgtaacggcgattttttcctgtaacgctgccagttggtggtcaggttta
cgcgcaaacgcggtttgttcatcaatgccaagacgaatcaacaatacggg
caaataagatgccatccattggtacagcttcagctcgcgctgccttaaca
tttttatccaaccgttaccgcccgtggtttttgccaattgcgggccatca
aagcgaaaccccggcacttcaacctgcgggtagcggtcggtgatgagcag
aaagccttgctggcttttacacaacattttgcgaaacttgtacgcccgcc
agcaggaaagcagatagataaccagtgcagtaatattgccaggcggtgtt
gagggcttttcgtgcacatgtgccgctttacttcgcagataacgcccaaa
aggtgcgccaataacagggagctgtgaaatccattcgccaattcgcccgg
acgattgcccgagataaatgtgttctgttggcattcttgctgccagttca
tttaccaggcttgccgtgagggtcgatttacctgaaccatcacatcctac
aatggcaataacacgcactggcgtggaattaattattgacatattacgtt
gattcacgaaaaacccggcagtaaataatgtattgaatattacgtggtcc
gtgctcagaatatccgttcaaccttattgtgacaatggttaattgtgaca
ttgacctgaattacgctttcataaaaacatattaaccaaataaatatttt
taatggatatttaaattaaaggatatattcatgcagtcaataacacctcc
attaattgccgttattggtagcgatggttcaggcaagtcaacggtgtgtg
aacatcttattaccgttgtcgaaaaatatggtgctgccgaaagagttcat
ttaggaaaacaggccggaaatgtcggtcgtgcagtgacaaaattaccgtt
gatgggaaaatccttacataaaacaattgaacgaaatcaggtgaaaacag
caaaaaaattgcctggaccagttccggcgctggtaattacagcgtttgtc
gcccgtcgcttactgcgctttcgtcatatgcttgcctgtcgtcgtcgcgg
gttaattgttctaaccgaccgttatcctcaggaccaaattcctggcgctt
acgatggtacggtgttcccacctaacgttgaaggtggtcgttttgtctca
tggctggcaagccaggaacgtaaagcgtttcactggatggcgagccataa
gcctgatctggtcatcaaactcaatgttgaccttgaagttgcctgtgcac
gtaaacccgaccataaacgggaatcgctggcgaggaagattgccataacg
ccacagttaacctttggtggtgcacaactggttgatatcgatgccaatca
gccactggaacaggtgttggttgatgcagaaaaagcgattacggatttta
tgaccgcgcgtggttatcactagtcaaaaatggaaatgcccgatcgccag
gaccgggcattttcaggaaggttaaatcaactgcaatgctatccagtaca
gcccaccagaaagaaaaattgccgccggtaaagtaaatacccacgccatc
aggatgctggttaccgttttacgctgtaacccaccgccgtccaccaccat
cgtccctgcaactgcagacgagaggacgtgtgttgtggagacgggcatcc
caatataactggcaagaccgatagacactgccgccgtcatttgtgccgcc
atgccttgcgcatacgtcatgccgcgcttaccaatcttctcaccgatggt
catcgctacacgacgccagccaatcatggtgccaatgccgagcgccagtg
ctaccgccatgatgatccacaccggagcgtactcaatggtgcttaacata
tcgctgcgaagttttttcagcaggttctggtcttctttactgacgcctgg
cagtttcgctagcttcgcggaggtatcagagatgcacagcataatgcggc
gcagctggctgcgctgactcacgcttaacggctcgtaactttccatattg
cctggcagcatcgttttaacgcgcgcaatagcatcaaaggtatttgccgg
atgacagtgaaactctgttacttgcgtgccatcagtcgatgctgcaggca
atggaggttccatcgcaatcaacttctgcggcagttcaggatgctgttgc
aggtagtgttcgaagttggtaacggcatcgcgggtacgggtaatttcata
gccggacgcattcatattgacgacgaagccagcaggggcaatccccacca
gtaccagcattaccaggccgatccctttttgtccgtcgttcgcgccgtgc
gaaaacgccacgcccgcagcggaaacaatcagcgcaatacgcgtccagaa
tggcggtttacgtttgccttttttctttttgcgatcttccggaatgcggt
gaatacggtcacgctttttcgtcccgctccagtagcgtcgcagcaggaat
atcaggcctcccgcaatgaccaggccgacgataggggaaacaatcagcga
ggagaaaattttggtcacttcacgcaggtttaacgcatccatcaccgatg
agccggttaacagcgcgttggttaaaccgatgccgataatcgcaccaatc
aaggtgtgcgaactggaggccggtaaaccgaagaaccacgttcccaggtt
ccagataatcgccgccagcagcatggaaaagaccatcgccaggccgtggg
ttgaccccatattcagcaacaaatcggttggcaacatatggacaatggca
taggcaacgctaagtccgcccaataacacgccaaaaaagttaaaaaatgc
cgccatcaccacagcaagttgtggttgcatggcacgagtataaataacgg
ctgccaccgcattcgccgtgtcatgaaaaccattgattgcttcgtagaac
aacacaaatgccagagcaagcaataacaaaagccctgtgtatatatcaag
gccaacaaataaatttagcatatattagattacgccattttgaatttacg
aacggacgcattatcagtgactttaacggcatgggcaaagtgaaatatca
ttttttaacgataaaaagagtgttatttcttgtgtatcagacaataagca
ttcattcaaaacctttagaaataatcaaaacacaggtattccactggtta
atatattcacatatgaaatgaataaatattggaatatataaatattgaat
attttgattaatccccgtactgattattcttcataatcagtacggggttg
ctacaacatgtattactttttcaccacaattaacggttcaatatcactct
cttttttgatgaccagtgattcatcaccgcgcaaacacgtcccaccgtag
ttgccgccaacggtgaaggtacatacctgaatgtatttaccgtccacttt
cggcaaacaccacagttgctgatagatgtttttctgctcggcaaatttac
cgctggttttgtccagcacctcttcatgatggctgacgaggtcgatattg
ctgccacagcgaccggcgatcggtttcactgcgtaacctgttttcaccag
ttcatcattaacagtgaaatcggtatccagcaggtaacgatggtgcggga
acagcgaccagaggatcggcagaatcgctttgttgccggggatcaccgtc
cacagcggctcaaagaccagcacttccgggcgcagcaatacgtcgataag
acgcacttcgttttgcggatgaccggtacggattggcaccgcagcaaact
cacggtcgctaacttcacgaatctgatcaaacgcggtttcccacgcccag
gttttccacacgcagttaaccagtcgcccttccccatcaatcagttgccc
ggcagcatcccagcccagttcatccaatccacgcaagatacgcgtttcaa
agcccgcctggtgcagcgcctgctccataaactgcgcgtgatagttttcc
tcgatatctttgtcctgcatgatatggacaaacggacgtgcacgactgtg
tttccaggcaccagccaattcgttaatcagcccttccgccggattgaagc
cgttgcctttatagccctgctccgcccaacgttcgaggatcaagcccgct
tcggtatgacaggaggcggagtcggcgttgtactcgtaaaccttcaggcc
acgctcatccatgcagaaatccatacgaccagtgatcatatggtgacggc
gacgctgccaggagagacgcaaacgtggccagaggattttcgggatgtcg
aacagcgccagcaggttgtcatctttcagcaccttgtcggttgcgtgaag
atacatcaggtgcagctcgttggtggctttaattagctcctgctcggcac
tctcggtaatggtgtagtaatgataaggatcctgattgatcacctgaccg
ttggcctgcacataggcgttttgcagcggatctttttcatccagccattt
accgtcaaactggcctttgttttccaggcgcgctccgctgattttcagca
gctcgcctgcaatttccggctgcggtaagctgtattcagtatcttccgtc
tggatcatccagcccagaatggtggtgtcatcaaaagtgtctttcagggt
atagcagccgttttcgaccaccatctccagctcgcgcgtccactgttgcc
cttgcggcaacggggaatgaatcacgttctgttccgcaatacggactttg
ttgccatgcaattgggtaatgatggcgacatggccagtgtctttaaattc
accgcctttatcccagataagaagcgcacccgcgaccggcgcacgcggcg
agccgttaggaaatgcctgcaatggcaggatgttgtcattaaccacttct
cgcaggaagcgcagcgagaaaatctcccacgccatacccacgtcagtaaa
gaccacaccgtaattcagaaagagaaaacggcgagcaaattcaacgcatt
gccacttgtggcccatatattcgtcgtcgatatagctacggaatacggcg
tcatcttcgtattcctgcggatcgagagaactgtaatctgaagagtagat
tgctaccccacctggggcgtagcccaataatgtcccgaacggggcatcct
ggctggtcgttcctttgctcatcactttacctttaacaatacaacctaag
cagttggcgtaattgttgtgctctgattacctgctcagcgacattaaccg
gacagaggtcagactaatcatacacctcatcgcagcggctggcgcaaagg
gttaaaaaattcacattctgtacagcaagtgacctgctacactgcttcaa
cactaccactcagaaggcaactcactatgacagacaatacttatcagccc
gcgaaagtctggacgtgggataaatccgctggcggcgcgttcgccaatat
caatcgcccggtttctggtccgacgcatgaaaaaacgctgcccgttggca
aacacccattgcaactttattcgctgggaacgccgaacggtcagaaagta
acgattatgcttgaggagctgctggcgctgggcgttactggtgcagagta
cgacgcctggctgattcgtattggcgatggcgatcaattctccagcggct
ttgtcgaagtgaacccaaactcgaagatcccggcgctgcgcgatcatacg
cataatccgccgatccgcgtgtttgaatctggttcgatcctgctttatct
ggcggagaaatttggctacttcctgccgcaggatttggcaaagcgtactg
aaacgatgaactggctgttctggttacagggcgcggcaccgttcctcggc
ggtggttttggtcacttttaccattacgcaccggtaaagattgagtacgc
catcaaccgctttaccatggaagccaaacgtctgctcgacgtgctggata
agcaactggcgcagcataagtttgttgcgggcgatgagtacaccattgcg
gatatggcgatttggccgtggtttggcaacgtggtgttaggtggtgtgta
tgatgccgctgagtttcttgatgcgggcagttataagcatgtacaacgct
gggcgaaagaagtaggcgaacgtccggcggtgaaacgtgggcgtattgtt
aaccgcaccaacggaccgctgaatgagcagttgcatgagcgccatgacgc
cagtgatttcgagacgaatacggaagataagcgtcaggggtaagggttgg
tgttcgtcgcagcaagccatccaggccggataaggcgttcacgccgcatc
cggcaatcgtgcacaatgcctgatgcgacgctgccgcgtcttatcaggcc
tacgaaagctaatcatcacgcgctggtaatgtcgtaatccatttggcgca
gtgcgtctaatgtggctttggcttcatcttcgtcgatgatgctcatggca
aatccgacgtgtaccagcacccactggcccagtagatcggcagggttacc
ttcacaaatcagggcgatattcacatcgcgcttgataccacatacttcaa
cctgcgcaagctggtgaatatcttcaccgacagccagcacctggcctgga
acgccaatacacattattaactccggttattcaacttcaatacttttgac
gatcagcgaatcgccggtatcgacacgcaaccgctcgccgtgacagagcg
gacactgcgcatcgtgctgatgaatctccaccacctggctgcaatcccag
caccaagcctgggcgggtttatagacgatatgtaaatcgcacccttgcgc
caccgttccgtggcagacaatttcaaaactaaaacggacggcgctctcct
caacgcaggagagcgcgccaatttccagccacacggcggtgacgcgctta
acatcgtgctgctccgcctgccgttggataatttcaacggcgctctggca
aagagacaactcatgcattttcgccactcctgcgaccaaacagcagggcg
cgacgccctgcgtgtggtacatccggattcgtgactggcagcgaaaggat
cattcgtgcgcagtcatccgtcaggcgttggccctcttcaatcgacatgc
tgtgcgaaagcggcgacatcagcgaacaggagagatattgcgaaacaccg
tccagttcgccaacggtaaaggtcatagtgccatacggcagttgcagacc
aattttttcactcactttgcgcagcggccagagttgatccgggccgggga
agataactgcactcagcatccacggggtgatcacacaccccgtccactga
ccttcgaacagcgtaaaatcagaaacatacaccggcattgaaggatgcag
aaaagagagatcgtgcatcgaacgccgggcaatttcttcaaacgctgcct
gtacttgcgccttcggggaggtctggaaacctgctatctcttcagtcatg
aatcgcctcccgtgggatggcttccacgccagattcacgcagcgcagcca
gaacctgctcaagcgcaggttcaatcattgcttcaaccgtcggcgttaag
ccgatgtgtggctccagcgattccgggatcacgccgaccagggtcagctt
tttcggaaactcgccggtgaagcgcagggccgacaagacgtcggccaggc
caagctgatgcggagagattttgttggtaaacaacgccggaacttcttca
tcccgcaggatcatcatcgttcccggcgcgttctttttcgagacaatggc
atccgcaataatcaaatgatcgcgatttgccatgtcgccaagcagctcca
ttcccgccgtgccgccatcgaggatctcaacataatccggcagaatgtat
cgttgctctaacgcttcgacaatccgcacaccgatggcttcatcggtcag
caaaatattgccgacccctaagactaaaatacgcattacagaaccttcac
tgaaaccacttcgttgccgtcagcatccactacgtgtaccgcacaggcca
tgcacgggtcaaaggagtgaatggtacgcaccacttccagcggtttattc
ggatcggcaaccggtgtacccaccagcgactgctcgtaaggaccgacgtc
atcattgaagttacgcggaccagagttccaggttgatggaacaaccgcct
ggtagttgctgatgataccgtctttaataaccatccagtgagagagcata
ccgcgcggcgcttcgaggaagccaacacctttgaattcacccgttgccgg
aatgttcggcttcacaaaggtggtgtgatcgcctttgccgatattggtga
tcagtgcactgtattggttttgcaggatatcctgcaattcacagcagtga
acggtacgaccaataatacggcccagcgtggagtgcagctgtgccacttc
cagcgtgttgccagtcagtttctgataaatcgcaacgatttcattcagtt
tgttctgggtagattcgcgacctgccgccagtttcaccagcatattagcc
agtggccccacttctaccgttttgccgtagaaagtcggtgatttcaccca
ggaatatttcccgtcgtcagaccaaccatcataagccggaatggtggtgc
cttcccacggtgcctgcggcgcttcgtctttataccaggagtgcttcgcg
ctttcctgaatgcctttgatcaggtattcatcggaatgagaagtgatcgg
acgatacgaggacagatccgcattctcaatgtagccgcccgggaacagga
agctgccgtttttactgtcggtcgggaattccggcacgctcaggtagttc
accgcacctttaccgcgtgtcagccattccgggtagaacgcggcaataac
tgcggtatcaaccttataaacctgctcaacaaagtcgctcagtttgtcga
tgaaagacttgatgtacatcaggcgctcaaggttcagcacgcccaaaccg
tcgaggttgatcgggttcgcgacaccacctaccgccaggttctgaatgtg
cggcgttttaccgcccagcagcgccacgacgcggttagcgtcacgctggc
actccaacgcttgcaggtagtgcgctaccgcaatcaggttcacttccggc
ggcagtttcatcgccggatgaccccagtagccattagcgaaaatacccaa
ctgaccgctggcaaccagatctttgatcttgttctgaactttggtgaact
cttccggactgttcaggtgccaggtcgaaacgcctttcagcatttcggag
gctttggttgggtcagcttgcagtgcagaagtgatgtccacccagtccag
cgccgaaagctgatagaaatgaacaatatggtcatgcgtggtgtgcgcag
ccagaatgatgttacggatgtattgcgcgttaaccggaacgtcgatattc
agcgcactttctgccgcacgaacggaagacagcgcgtgagtggtagtaca
tacgccacagatacgttgcacaatcatccatgcatcgcgcggatcgcggt
ttttcacgatctcttccatgccgcgccacatggtaccggaagcccatgct
ttcgaaacgacgccattttcgatttcgcaatcgatgcgtaaatgcccctc
aatacgggttaccggatcaatagtaattctctggctcatgctttgctcgc
ctcatgacgattatgatcgttttgttttaaaggaggaagtatcggcagta
gacgaatgagtacgatgtaagcgcaaatctcaatagccacaaaaccaata
gaaatcaacagttcttcccaggtcgggaagtaggcgtaaccgccgcccgg
gttgaatgccaccagcgaataggtcagacgccaggttgcacaacctaaca
gtgcgctcagtgctgacaggaacagcatgcgggaatcattacgcagcttc
gccacacgcagaacgaccagcgggaagagcatcagcaggacttcaatcca
gaacatcacggagtagaagtcaccggcaaacgctaacgacagcttgtcgc
gatagataagctcgccaaagcgcagcacgatgaaaatcgccagcaacaca
ctgatggtgttggtcagcttaacaaacagactcttttcatccggaccgtt
gccacgcagacccgcctgcaccagcgaaccttcaaagatgacaatcgaga
agcccatgatgaacgccgtcagcagcgagaacagcggcaacatttcatag
ctctgccacaacggatgcaccttgtagcccgccgagatcatcagcgaccc
cattgaagactggtgcatggtcggcagcagcgcaccgagcgcgatgatga
agaacatcaccttgtttagtcgctgtagcgacaccttccaccccagacgt
tcaaacagtgccggagcaaactccagtgccatcacgccgatatagatggt
catacagaccgccgtctcgaacagtaccgagttcacgttgaagtgacccg
gaatgtagaagtacggcaggttccagtagcgacccacgtcgatagtgatc
gacaagccacccagtgagtaaccaaacagactcgccaacagcgccggacg
caccagcggatggtattgcccacggttaaagacgtataccgcccacgcca
gcgcccagccgccacaggcaaagccggtgccaatcagcaggtcaaacgcg
atccacacgccccacgggaagccgccgttcaggtcagagacagagcccag
accgaacaccagacgcttcacaatcaggagcatacagatgacgattaacg
gtccaaaaatcatgaccggtttactgatgattttgccgcccagcggttgt
ggatcatgactcatgatcgtctcctccgtcgtgatggtcgtttttggtgt
tgcgacgaaccagcacggttaagcccgccagcacagccagtggtagcatc
atgcctttatacagggtgtgttgaatattttcggaacgcgcaccggtaga
aagatcgtccagtttcggcaggtcgagattttcataaggcacacccgtca
gtaccagaacctgagtaccgccgccctctttctcgccgtacagatgcgga
taatatttcggcaccgtatgcaggtaagtgtcgccagatttcagcgtctg
acgcggatagtggtattcgctgccaggcttcagcgccagacgttttttcg
cctccgccatcagctcttcacgcgtaccgaaaatcaccgcgcccgccggg
cacacttctacgcagccaggtagaccgcctttatcgagacgttccacacc
tttctggttgcacagctcgcacttatgcagcgcaccaaacgggttgttgt
agtcgtacttcggcacgttgtacggacaggcgaccatgcagtaacggcag
ccggtgcacacatctttgtcgtaatggacaatgccggttttcggatcttt
tttcagtgcagagaccgggcacacagagacacagttcggatcgacgcagt
gcatacactgtttcttaatgtacgcgtagccgttctcctcctggtctttg
ttgacccctgtgccgctggtccacacctgaatgatgttattggtatacgg
cgacagtttgtcgttgttcgaccaggtctgttccccttgcgggttacgtt
cagggaaattgatatcctgacacttggtgacgcaagcctggcagcctacg
cacaaggtcgagtcgtacaacatccccagcgatcccggaattggcgggcg
gttttcagcagccgcatgactgacagacggcagcgcgcccgtcagcaatg
ccccgcaggaggctgctttaataaaattacgtctgttcacggttattctc
cccgtgagtcagcgttatctttcttttgctgacgacccagttcacgcacc
gccatcacgctgacaccggcaaccaacccaaccacaccgccgagcaaacc
aatagcgcctgcagagacgttgccgccctctttagcgttaacatccggtt
tctgtgaacgcggagtttgattttcgacgttggcaagctgatggatgcct
ttatggaagccgataccttcttcgttacagccatagcaagggtgaccaat
cgccaccggccacacaccgccaacatcgcagaattgcagcgttgagcagt
tgccgtaagtttctggccctttacagccgaggtggtacaggcaccagcct
tcgcggtggccttcatcaccgaactctttggcaaaacgaccagcatcgaa
gtgcgggcgacgttcgcagtgttcgtgaatcagacggccataggcgaagg
tcggacggtttttgtcatccagtttcggcggtttgccgtaagtgatgatg
tgcgcaacggtcgcgaggaagttgtgcgggttcggcgggcagcccggaat
attgataacggttttgcctggcagaacttcttgcaggctgactgcgccag
ttgggttaactccagctgcggcaacaccgccccacgcagagcaggaaccg
atagcgataatggctgctgcgccttccgccgctttgcggatgtgatccac
aatcggctcaccggcaaccatgcaataaataccgttatcttttaatggga
tggaaccatccaccactaacacatactgccctttgtacttctcgagagcg
ttatgtttgttctcttcgacctgatgaccgaaggcggcggaaagcacttc
gtgatactccagagagatagtctccagtacgaggttttctaccgttggat
gcgttgcacgaagcagagattccgtacaaccggtgcactcctgcgcgcca
atccagataactggcggacgctgcgggttagtaaccgattcggccatctc
tgcagcggctttgctacttaaccccatggtggcggctaatgctgcacaaa
gcttcatgaaatcacgacggttaatgccgtgagaatggatgagggtgtta
tctccagtcatttatagttattccgttgcgaagacctggcatatattttg
cctcaatcgcaaaatcaataatgcgatcgatgcgccatttaccacacatt
tattatggttatcgatatcatgatactgcggcggggcgctaaaacgaagg
gaagaagcattagtgtaattaattaaagcaagataatacgtatgtttgat
caattttcgaggcgataaccggccataaaaaagcgcaacgtagaacagga
attattctcacgaaagaaatccattaccatctctttatccagtccatagc
ggcgcgtcagaatacccgcttcccaggcgctaagctggcgatctccggtc
ttttcgtacatccggtgtgagtagcctaatacaaaaccgcgtttataatc
ggcacagaattttgtcacattaaccgcactgtcggcatgcgttgctttta
atcccgccattaagcctttaccaaaatggttattcatcgttcacctcatt
cgctatatattgtcatatatagcgatattttaggcaaagaacgacttttg
cgcacgctattttttcatgcttgtttaagacgtaatcccgtaagagataa
acctatcaggagagatatttatcgaaccatttcagtgtcctttgccaggc
aagatcggcggcagatttgtcataacggggcgtggaatcattatggaatc
cgtgattaacccccggatagatatacgcctcataaaccttattattggct
ttcaacgccgcctcgtaagcaggccagccctcgttgattcgggtgtccag
ttccgcgaagtggagtagtaaaggcgcttcaatcttcgccacatcggcag
tgggtgcctgacgaccataaaacggcaccgcgcaggccagttccggatac
gcgacagccgccgcgttcgatacgccaccgccatagcaaaatccggtaat
acccactttgcctgtcgcttgcggatagcgttgcataaactcaattgcgg
caaagaaatcattcatcagtttgttggatcaacctgctgttgcagctcac
gacctttatcatcatttcccggataacctccaacggaacttaagccgtca
ggtgccagggcgatataccccgccttcgccactcgccgtgccacatcttc
gatatacggattcagtccacgattctcatgcaccaccactacggctggcg
ttttgccgctcatctttgcgggcttcaccagataaccccgcacctcgccg
tgaccatttggcgaaggatacgtgatgtactcagcaacaatttccgggtc
ggtaaactctacctgagtcgccagcgcataatttggcttgagcaaatcaa
acaacgctaatgccgtcatcccgcctaccgcacttcgccgcaaggttgag
gaactcacgtttcgagattttcccgtgagcgtaatagtcatagtaatcca
gcaactcttgtgggaaatctttggcggttaaacgcggcatcgttgcactc
ctcagttggtgtttttttaagcaaagcataagcacgtatttttgcccagt
ttttcgtcactctgtgagccagactacgggatacgcgctggcgaatcgct
aaactagaaacattgtttcgaaattgaacggtggaaaggagaggtcatgg
tctggttagcgaatcccgaacgttacgggcagatgcaataccgctattgc
ggaaaaagtggtttacgcctgcccgcgttatcgctcggtttatggcacaa
tttcggtcacgttaacgcgctggaatcacagcgtgcgatcctgcgtaaag
cgtttgatttgggcattacgcactttgatttagccaacaattacgggccg
cctccaggaagcgcagaagagaactttggtcgcctgctgcgggaggattt
tgccgcttatcgcgatgaactgattatctctaccaaggctggctacgata
tgtggcccggcccttacggctctggcggttcacgtaaatacctgctcgcc
agcctcgaccaaagcctgaagcgtatggggcttgagtatgtcgatatctt
ttactctcatcgcgtcgatgaaaatacgccgatggaagaaaccgcctctg
cgctggctcatgcggtacaaagcggtaaggcgctgtatgtcgggatctcc
tcttactcgccagagcggacgcaaaaaatggtcgagttgctgcgcgagtg
gaaaattccgctgttaattcatcaaccttcgtacaatttactgaaccgct
gggtggataaaagcggcctgctggataccctgcaaaataacggcgtgggc
tgtattgcctttactcctctggctcagggattgctgaccggaaaatatct
caacggcattccgcaagattcacggatgcatcgtgaagggaataaagttc
gtggtctgacaccgaaaatgcttaccgaagccaacctcaacagcctgcgc
ttattgaatgaaatggcacagcagcgtggacaatcaatggcgcaaatggc
gttaagctggttgctgaaagatgatcgcgtgacgtcggtattgattggtg
ccagccgcgcggagcaactagaggagaacgtgcaggcgctgaataatctg
acatttagcaccaaggagctggcgcagattgatcagcatatcgccgatgg
cgagctgaatctgtggcaggcgtcttccgataaatgacctgttaataacg
ggcgcgcgaaccgcgcccgaatcagatcagtgattatgacgagtcagtcg
gtcaagatagcccatcacaaatgcagaaagcacaaacgtcagatggataa
tgacgtaccacatcagtttgttatccgggacatttttcgcatccataaag
acgcgcagtaagtgaatggaagaaattgccacaatcgacgctgctacttt
gtttttcagcgacgttgcgtccattttccccagccagttcagcttctctt
tgttctcggagatatccagctgtgagacgaaattctcataaccggaaaac
atcaccatcaccagcaaaccgccaaccagcgtcatatccaccagcgacag
caacacgaggatcaaatctgattccgccatcgagaagatattcggcagta
cgtgaataatctcctggaagaacttcagcgccagggcaactaacgccagc
gaaaggccaaagtacacgggggcaagcagccagcgagaagcatacattgc
attttcaagaaaacgttccatacattcctgtcgtgtagttaaaacgggca
acagtatatcgcaattgagtaaacagcacgcaacagcaaatcaacatata
cgttaaacctttgtcgcataattctgaggtttagggatcttcctggttcc
cttatcaacgcatcgagaacgtctacccttaaaggacgttgaacctgaag
ggagaaaaacgatgtctcatttaaaagacccgaccacgcagtattacact
ggtgaatatcccaaacagaaacaaccgacgccaggcatccaggcgaagat
gacaccggtaccggattgcggcgagaaaacctatgttggtagcggtcgcc
tgaaagatcgtaaagcactggtgacagggggcgattccggaataggtcgc
gctgccgccatcgcttacgcgcgtgaaggggctgacgtggcgatcagtta
tcttcccgtggaagaagaagacgctcaggatgtgaaaaagatcattgaag
aatgcggacgcaaagccgttctgctgccaggcgatttaagcgatgagaaa
tttgcccgttcgctggttcacgaagcgcacaaggcgttaggcgggctgga
tattatggcgctggtcgccgggaaacaggttgccattccggatattgcag
acctcaccagcgaacagtttcaaaagacctttgccattaacgttttcgcg
ctgttctggctaacccaggaagcgatccccctgctaccgaaaggtgcaag
tatcatcaccacttcgtcaatccaggcataccagccaagtccgcatttac
tggactatgcggctacgaaggcggcgattctgaactacagccgtggcttg
gcaaaacaggtcgcggagaaaggtattcgggtgaatattgtcgcgccagg
cccgatctggacagcactgcaaatttccggcggacaaacgcaggataaga
tcccgcagtttggtcagcaaacgccgatgaaacgtgcggggcaaccggcg
gaactggcccctgtatatgtttatctggcaagtcaggagtcgagctacgt
caccgcagaagtgcacggcgtgtgcggcggcgagcatttaggttaaaaaa
atgcccggttgtgaaaagcaaccgggcatcattgtgaattcactcttacc
tgatgtggcgaaaacgccttatccgcctacaaacgcatgaagattcaaca
tgttgcaatagattttgtaggcctgataagcgtagcgcatcaggcattga
gcacctaatgccggatgcgtcgtgaacgccttatccggcctacaaacgca
cgaagattcaacatgttgcaatagattttgtaggcctgatgagcgtagcg
catcaggcaattctactttacttcgctttggcggtttcttcgccgaccag
acctatcttcaggtaacccgcctgatgcagcgtatccattaccttcatca
acgtctcgtaatcgacggttttgtccgctcggaagaagatggtggtgtct
ttcttgccttcggttaacgcattcaacgccgtaatcattgtttcatcggt
gaccggatcgttaccgataaacatcgagttgtctgccttcaccgacagat
aaaccggtttttccgggcgcggctgcggcgtgctggtagaagcaggcaag
ttcaccttcacatctaccgtcgctaacggtgccgccaccataaagataat
cagcagaaccaacatcacgtcgataaacggcgtcacgttgatatcatgca
tttcgccgttatcgtcgaggttttcgttaagatgcattgccatcggatat
tatcctgcgcgtaatttttgtgcgacacgaaccggatgcgcagcggcgct
ggcttccagatccaggtcacggctttgcagcaacaatacctgcgctgcaa
catcacccagcatcgctttaaagccgccaatctggcgtgcaaatacgtta
tagataacgaccgcaggaatcgctgccacgaggccgattgccgttgctaa
cagagcttctgcgatacccggcgcaacgactgccaggttagtggtctgcg
tttgcgcgataccaataaagctgttcatgatgccccagaccgtaccaaac
agaccaacgaacggagaaatcgcgccgatggttgccagatagccgttacc
gcggcccatttgacgacccactgcggcgacccgacgctccagacggaagc
tggtacgttctttaataccttcgttatcgtcgctgccttctgacagttcc
agctcattctgcgcttcattgagcaaatgcaggcttaagcttttgctacc
aaaatcagcggcgatatcgttggcctggtttaaggaacgcgcttcagcca
gcagttgctgctcgcgcttaaggcgacgcttctgattgaagaactctacg
ctcttactgaagaagattgcccaggtgactacggaggccaaaataagccc
aatcatcacgcacttaacgacaatatcggcgtgctgatacataccccaga
cggaaaggtccgtctgcattaaattattacccactgtgtatctccaggac
gcaagtcacaaaatctgcgcataataatatcaaaacgacgtcgaattgat
agtcgttctcattactatttgcatactgccgtacctttgctttcttttcc
ttgcgtttacgcagtaaaaaagtcaccagcacgccatttgcgaaaatttt
ctgctttatgccaattcttcaggatgcgcccgcgaatattcatgctagtt
tagacatccagacgtataaaaacaggaatcccgacatggcggacaaaaag
cttgatactcaactggtgaatgcaggacgcagcaaaaaatacactctcgg
cgcggtaaatagcgtgattcagcgcgcttcttcgctggtctttgacagtg
tagaagccaaaaaacacgcgacacgtaatcgcgccaatggagagttgttc
tatggacggcgcggaacgttaacccatttctccttacaacaagcgatgtg
tgaactggaaggtggcgcaggctgcgtgctatttccctgcggggcggcag
cggttgctaattccattcttgcttttatcgaacagggcgatcatgtgttg
atgaccaacaccgcctatgaaccgagtcaggatttctgtagcaaaatcct
cagcaaactgggcgtaacgacatcatggtttgatccgctgattggtgccg
atatcgttaagcatctgcagccaaacactaaaatcgtgtttctggaatcg
ccaggctccatcaccatggaagtccacgacgttccggcgattgttgccgc
cgtacgcagtgtggtgccggatgccatcattatgatcgacaacacctggg
cagccggtgtgctgtttaaggcgctggattttggcatcgatgtttctatt
caagccgccaccaaatatctggttgggcattcagatgcgatgattggcac
tgccgtgtgcaatgcccgttgctgggagcagctacgggaaaatgcctatc
tgatgggccagatggtcgatgccgataccgcctatataaccagccgtggc
ctgcgcacattaggtgtgcgtttgcgtcaacatcatgaaagcagtctgaa
agtggctgaatggctggcagaacatccgcaagttgcgcgagttaaccacc
ctgctctgcctggcagtaaaggtcacgaattctggaaacgagactttaca
ggcagcagcgggctattttcctttgtgcttaagaaaaaactcaataatga
agagctggcgaactatctggataacttcagtttattcagcatggcctact
cgtggggcgggtatgaatcgttgatcctggcaaatcaaccagaacatatc
gccgccattcgcccacaaggcgagatcgattttagcgggaccttgattcg
cctgcatattggtctggaagatgtcgacgatctgattgccgatctggacg
ccggttttgcgcgaattgtataacattgccacttttggacaattttgcag
acattttattgtgaaaagtcttaaattgttgcgtccgggatcaaggcgtc
ccggacgattcaggagtacaataggcagataaaggcttaaacgctgttcc
acaggaaagtccatggctgttattcaagatatcatcgctgcgctctggca
acacgactttgccgcgctggcggatcctcatattgttagcgttgtttact
ttgtcatgtttgccacgctgtttttagaaaacggcctgctgcccgcctca
tttttgccaggcgacagcttgttgatactggcaggcgcattgattgccca
gggggttatggattttctgcctacgattgcgattctgaccgccgcagcaa
gtctgggctgctggctaagttatattcaggggcgctggttagggaatacc
aaaacggtgaaaggctggctggcacagcttcctgctaaatatcaccagcg
cgccacctgcatgtttgaccgccacggtctgctggcgctgctggctggac
gttttcttgcatttgtccgtacgctgctgccaaccatggcgggaatttcc
ggtctgccaaaccgccgcttccagtttttcaactggttaagtggattgct
gtgggtcagcgtggtaaccagttttggctatgccttaagtatgattccgt
tcgttaaacgccatgaagatcaggtaatgacgttcctgatgatcctgcca
attgccttgttaaccgctggcttgttaggcacgctgtttgtggtgattaa
aaaaaaatactgtaacgcctgacgattttccccgttcccggttgctgtac
cgggaacgtatttaattcccctgcatcgcccgcattcttgccgcatcttc
ccccggcgtcacaccgaagtaacgtttaaactcacggctaaattgcgatg
cgctttcatagccgacgcgcatcgctgctgcgctggccttcatgccgtca
tggatgatcatcatccgcgccttatgcagacggtaattcttcaaatactg
caacggcgaggtactggtgacagacttaaaattatggtggaacgccgata
cgctcatgttggcttctgccgccagttgctcgacgctcaggttttcggtg
tatttattctcaatccgtttcagcacgcggctaatcagactgaagtgagt
ctggcgactgaccagcgccagtaacgcgccgccgcaaggtccggtcagca
cgtagtacagaatttcgcggatgatctgtttgccgagaatacgcgcatcc
agtggtcgctccatcacgtcgagtaaccgctccgccgcgcataaaatctc
ttctgataacgtggcggagttaatcccgctggctgccatcgacggctgga
aatgctcatcttcgccaatgtccatcaacagttcctgtaactgcaaaata
tcgacattgagacgcaaccctgccagcggcacctctgacgtggcataggt
ttcgcactcaaacggcaacggcaccgtcagcagcaggtattcattggcat
cataacgaaacacgcgttcattgatataaccgattttatgcccggaaaag
agaattatgatgccaggctcgtacatcaccggtgtacgtgcgaaaggcgt
ctcgccatacaacaaacgcacatcgggcaacagtcctgacaaactatttt
ctttatttttcagtttattaactttatccgccagcaagcggcaaatctct
tcacgtttcatatcgcgtaatttcttaggaataatgcggcaatttgattg
tgcgcaattttgtagcatttctccagcactctggagaaataggcaagaca
ttggcagaaatgagcattgagagccagggcgctggcgatcacaatgaaaa
acatcaggcagatcgttctctgccctcatattggcccagcaaagggagca
agtaatgaacaactttaatctgcacaccccaacccgcattctgtttggta
aaggcgcaatcgctggtttacgcgaacaaattcctcacgatgctcgcgta
ttgattacctacggcggcggcagcgtgaaaaaaaccggcgttctcgatca
agttctggatgccctgaaaggcatggacgtgctggaatttggcggtattg
agccaaacccggcttatgaaacgctgatgaacgccgtgaaactggttcgc
gaacagaaagtgactttcctgctggcggttggcggcggttctgtactgga
cggcaccaaatttatcgccgcagcggctaactatccggaaaatatcgatc
cgtggcacattctgcaaacgggcggtaaagagattaaaagcgccatcccg
atgggctgtgtgctgacgctgccagcaaccggttcagaatccaacgcagg
cgcggtgatctcccgtaaaaccacaggcgacaagcaggcgttccattctg
cccatgttcagccggtatttgccgtgctcgatccggtttatacctacacc
ctgccgccgcgtcaggtggctaacggcgtagtggacgcctttgtacacac
cgtggaacagtatgttaccaaaccggttgatgccaaaattcaggaccgtt
tcgcagaaggcattttgctgacgctaatcgaagatggtccgaaagccctg
aaagagccagaaaactacgatgtgcgcgccaacgtcatgtgggcggcgac
tcaggcgctgaacggtttgattggcgctggcgtaccgcaggactgggcaa
cgcatatgctgggccacgaactgactgcgatgcacggtctggatcacgcg
caaacactggctatcgtcctgcctgcactgtggaatgaaaaacgcgatac
caagcgcgctaagctgctgcaatatgctgaacgcgtctggaacatcactg
aaggttccgatgatgagcgtattgacgccgcgattgccgcaacccgcaat
ttctttgagcaattaggcgtgccgacccacctctccgactacggtctgga
cggcagctccatcccggctttgctgaaaaaactggaagagcacggcatga
cccaactgggcgaaaatcatgacattacgttggatgtcagccgccgtata
tacgaagccgcccgctaagctttttacgcctcaaactttcgttttcgggc
atttcgtccagacttaagttcacaacacctcaccggagcctgctccggtg
agttcatataaaggaggaacgtatggctaatccaaccgttattaagctac
aggatggcaatgtcatgccccagctgggactgggcgtctggcaagcaagt
aatgaggaagtaatcaccgccattcaaaaagcgttagaagtgggttatcg
ctcgattgataccgccgcggcctacaagaacgaagaaggtgtcggcaaag
ccctgaaaaatgcctcagtcaacagagaagaactgttcatcaccactaag
ctgtggaacgacgaccacaagcgcccccgcgaagccctgctcgacagcct
gaaaaaactccagcttgattatatcgacctctacttaatgcactggcccg
ttcccgctatcgaccattatgtcgaagcatggaaaggcatgatcgaattg
caaaaagagggattaatcaaaagcatcggcgtgtgcaacttccagatcca
tcacctgcaacgcctgattgatgaaactggcgtgacgcctgtgataaacc
agatcgaacttcatccgctgatgcaacaacgccagctacacgcctggaac
gcgacacacaaaatccagaccgaatcctggagcccattagcgcaaggagg
gaaaggcgttttcgatcagaaagtcattcgcgatctggcagataaatacg
gcaaaaccccggcgcagattgttatccgctggcatctggatagcggcctg
gtggtgatcccgaaatcggtcacaccttcacgtattgccgaaaactttga
tgtctgggatttccgtctcgacaaagacgaactcggcgaaattgcaaaac
tcgatcagggcaagcgtctcggtcccgatcctgaccagttcggcggctaa
catgcaaattctcccggtggcggtaatgttccgctaccggacttttcaga
aatcatttattcccctcgcgtcccgcccgttgttactcttccttgttcag
gaatgccaaatataaggacatcatcatgcagagccggaagctcttaaaag
aacaactcatctatatccgggataaacgcaacggagaggtgaaaaacaga
tgaaaataatacttctgtttttagcagccctggcaagttttaccgtacac
gcacagcccccctcacagaccgtagaacaaacagtccggcatatttatca
gaactataaatcagatgccactgccccttattttggtgaaaccggagagc
gggcgataacttctgcgcgtattcaacaggcgcttaccctgaacgacaat
cttacgctgccgggcaatattggctggctggattatgatccggtttgtga
ttgtcaggattttggcgatctggtgctagaaagcgttgcgataacccaaa
ctgacgccgatcatgccgatgccgttgtgcgctttcgtatctttaaagat
gataaagaaaagaccacgcagacactgaaaatggtggcggaaaatggtcg
ttgggtcattgacgatattgtcagcaatcatggcagcgtcttacaagcag
ttaatagcgagaatgaaaaaacgctggccgctttagcttcgttgcaaaaa
gaacagccggaagcctttgttgccgaactctttgaacatattgctgatta
tagctggccgtggacgtgggtggtttccgactcttaccgccaggcggtta
atgccttctataaaaccaccttcaagacggccaataatcccgatgaagat
atgcaaatagaacggcaatttatttacgacaatccgatctgttttggcga
agagtcgctattttcacgcgttgatgaaattcgagtcctggagaaaaccg
ccgattccgcccgcattcatgttcgttttacgctgaccaatggcaacaac
gaagagcaagaactggttttacagcggcgcgaaggcaagtgggaaatcgc
tgattttatccgcccgaacagcggcagcctacttaagcagattgaggcaa
aaactgccgccagattaaagcaatgagctgaattaaataacaattagccg
gaacaataaataaaagggaacactatatgaaaacgattttcaccgtggga
gctgttgttctggcaacctgcttgctcagtggctgcgtcaatgagcaaaa
ggtcaatcagctggcgagcaatgtgcaaacattaaatgccaaaatcgccc
ggcttgagcaggatatgaaagcactacgcccacaaatctatgctgccaaa
tccgaagctaacagagccaatacgcgtcttgatgctcaggactattttga
ttgcctgcgctgcttgcgtatgtacgcagaatgataaaaaaatccccggt
agcgtgtcagttgccggggatattttttaacgtccaaccgccgctttagg
ccgtttcttcgcaccagcattcaccggacgagattgcgtagacgacgctt
tttttgccgtagcaggcgtctgacgctgggtcgccatcggcgtatgtttc
gtcaacgccggacgggtattgcggttctggcgacgagcttcacgcatctc
ttcaatggttggcgcaggcactaagcaatcgcgacggctgccaatcagat
gctttttgcccatcgcttccagcgcctggcggattaacggccagtttgcc
ggatcgtggtaacgcaacaacgctttatgcaaacgacgctgtttgtcgcc
cttcggtacgaagacgtcttcgctcttataaccaatcttcgccagcgggt
ttttcccggtgtaatacatggtggttgagttcgccagcggcgacggatag
aagttctgcacctggtcgaggcggaagcggtgctttttcagccacagcgc
cagattcaccatatcttcatcacgcgtaccggggtgcgcggagatgaaat
aggggatcagatactgctctttacctgcctgttttgagtaagtatcgaac
agctctttaaagcggtcatagctgcccatgcccggcttcatcatcttcga
taacggcccttcttcggtatgttccggggcaatcttcagataaccgccga
cgtgatgggtcgccagttctttgatatagcgcggatcttctacggctatg
tcataacgcacaccagaggcaatcaggatctttttaatgcctttcagatc
acgcgcacggcgatagaggttgatcgttggttcgtggttcgtgtccatgt
gcggacaaatatccggataaacgcacgacaaacggcgacaagtttgttca
gcgcgtggcgatttgcagcgcaacatatacatgttggcagttggcccacc
aagatcggaaatcacgcccgtaaaacctggaacggtgtcgcggatcgctt
cgatctcattaatgatcgaatcttcggaacggctctgaataatgcgccct
tcgtgctcggtgatagaacagaaagagcagccgccaaagcagccacgcat
aatgttgaccgaaaaacggatcatttcgtaagccggaatacgggcattgc
cataggccggatgtggcacgcgcttgtatggcagcgcaaaaacgctgtcc
atctcttcggtagaaagcggaatagcaggcgggttgatccacacatagcg
gtcgccgtgtttttgcatcaatgcgcgggcacagcctgggttggtttcgt
ggtgcagaatacgcgaagcatgggcgtacagcactttatcgcccttcact
ttctcgaaagaaggcagcaacacgtaggttttttcccacggtttcgggcg
cggtggctgcacggttacggctttggcttcctgctttttcggtgccaccg
gtttgttatccgcgcacggcaaatcttcaccatacggatgcgggattggg
tcgatttttccaggggtatcaagacgggtggaatccacgccgctccagcc
aggcagcgcctctttcacgataatcgcggtattacgcacatcgcggattt
cactaattggctcgcccatcgccagacgatgcgccacttccaccagcgga
cgctcaccgttaccaaacatcagcatgtcggctttcgaatccaccagcac
ggaacggcgcacggtatcggaccagtaatcataatgcgcggtacggcgca
gactagcctcaataccgccgaggatcaccggtacatctttccacgcctct
ttacaacgctgggtataaaccagtgtggcgcgatccgggcgcttacccgc
gacgttatccggcgtgtaggcatcgtcatgacgtaaacggcgatcggcgg
tataacggttgatcatcgaatccatgttgccagcagtaacaccgaaaaac
agattcggtttacccagacgcataaagtcgtctttgctgctccagtccgg
ctgggcgatgatcccgacgcgaaagccctgcgcttccagcatacgaccgc
aaatcgccatcccgaagcttgggtgatcgacatacgcgtcgccagtaacc
aaaatgatgtcgcagctatcccagccaagttgatccatctcttcacgaga
catcggcaaaaacggtgccggtccaaaacaggcggcccagtactgcggcc
aggagaacaggtcgcgatccggttggatcagggagatagagctcattttg
cttccagaaatgataaaaaaataatcaaaggccggggattataagccgga
acgaaagagaaatcgaaaggtattccatactcgccctcctcgggcgagta
tgaagattacggtaccggattgaccaacagttgcccaatcgagccacggt
ccgccatttccagcgtctgactgttgaagtagaacgggaagtgcgcccag
gaaggctgaccgaaataaacaagcagctccacttgtccgtcaacccaaac
ggtatctttccagcctctgtcttccgggaacggcatcgcgccattcacgt
tacggatctggaacattacgccttcaatatggaacgcttgcggctcgtcc
gcgcgtaccgtccagcgttcccacgttccttgctgcgcggtgacatcaat
acggttgacgtcccacagctgtccattaatacccgggtcatcacccagac
tgatatcgcgactgcgaattggcgaaccagccatgatttcagttggcagc
aagcgcatcggaagactgtctgtgaccagcggcagaaggccggttgggcg
cagcgttagcaccagggtagaaaccagaatactggatggctcaaagaagc
cacgaatacgatcaacaatgctcgccgcttcgccacaggtgatcgacact
tcatcgccgttgctcatatccaccagaatctcgcggcgctcgcccggtgc
cagcgaaagttgcttcaccgatacaggagcaggcaggaatccctgatcgc
cagaaatcacatgtaacgggcgaccatcgttcatctgtagttgatagcga
cgagagttcgacgcgttcagcagtcgcaagcgcacccagccacgcgagac
ttcaacgtacgggctttgtacaccgttaaccagcagcgtatcaccaacaa
agccgccgcttcccggttcgttgtattctggcgtaccaaagttatccagc
cgtttatcctggataatgaccggaaaatcatccacaccataatggttggg
gataggcagcgacttgctgacttcatcttccaccagccacattccggcaa
ggccgttatagacctgctgagccgtgcggttgggagtattggcgtgatac
cacagagtagctgcgttctggcgaatgggcagtacgggtgcccagtcagc
gtttggcgacatcatccgtgccggaccgcccatcagcgggcctggtacct
gtagcccggccaccgtcattgagacattttctgtcaggcggttgctgtaa
ataagcttaacatcgtcgcccttccagacgcggatagtcggccccaggta
acgaccattgattccccagaccgacgcgcgtgtccctggcgtaaatgacc
agtgcgcacgttgtacagtcataaacagcggttgcccacggcgagattca
agtagcggcggaacgggtagcggttgctgttgcccggctgcgctggcctt
caggggaacagcgcctgcacaaagtgcaatccccgatgcctgaatgaact
gacgccgactgagtgacatatttgctccatgtaaaactggctaaagtaat
accgtgcaggaaagtgttccccgcaaaaatacagattgccgacttaaact
tttccggcggcttcgcgttctgcgacttctttatcgagctcggcgatttt
ttgttccattatcgaacgacaatgggcagccagctcacgaacctgatctt
tgccatactgactgacgtcaattggcggcagcatttcgacaatcaccaga
ccgttgtgcagtcgattaagattaatcttattcgaagttgtagagacgca
cacgggaataatcgggacgcccgccgcaattgccgcgtgaaatgctccag
tcttgaacggtagcaggccgcgaccacggctgcgggttccttccgggaac
atccagatggaaatacggcgttttttgaagtgattcactacttccgcaat
ggtgccgtgagctttagtgcgattgtttctgtcgatcaataagttgccgg
ttaaccagtacaactgcccgaagaaggggatccacagcaagctcttttta
cctaccgtcaccgtcggcggttgcacgatgttcgatgctgtcaccatgtc
atagttgttctggtggttagcgatatagatagcattgccgtagctttcag
cgtctgtaggtttacggcactcaactttcaggccaaacagcggcgcaaga
cggccaaacatatgcccaaaggtggccacatgtttcgggttacgcgggct
gaaaaggcagtaaatggagccgaatacacagactaagatgctgtaaatca
cggtaataataagacgaaagatatatagcataacaccctctgaaggtctg
agagactggcattgtacgtcacctgaaatcaggttagggcattgttaaaa
gccgctctctggaaaagcgtattgttaatcgcaacgcatgaataaacaac
ggtttcaagggaatttttatcgtttccgggggttgaatacgctgccggat
gacgacttaacgtttcatccggcgttccttgcaagcgggaggaaacagcg
ccctccccggcatattactcttcgctatcaccgctgctggcacggcgagg
agagtcgatctcaacacgatcgatacgctgcaaaccgcgcatcaacgtac
cgcggcgtccacgttcgccagtgactttctgtaactcttccgggcgcagt
ttaattttgcgtttcccaacatgaatggtcagcgtgctttgcggcggcag
aacgtacaattgcgccagaccatcttctccacgcgcggcttctgccgatg
gaatgttgataatcttgttgcctttgcccttcgacagctgcggcagatca
cttaccgggaacatcaacatacggcctgcctgagtgattgccagcagcat
atcggaagcatcttcaatcaccaccggcggcataacatgggcattttccg
gtaaggtgatcaaagccttacctgcacggttacgcgccaccagatcgtta
aaggtgcagacgaaaccgtaacccgcatcggaagccatcagcagtttctg
atcgtcgctttccatcagcatatggtcaacggtcgccccaggcggcaacg
ttaatttgccggtgagcggctcgccctgaccacgcgccgacggcagcgta
atcgggtcaatggcatagctacgaccggtggaatcaacaaacactaccgg
ttggttgctcttacctttcaccgccgctttgaagctatcacccgctttat
aattcaggcccggcgcgtcgatatcatggcctttagcgctgcgtacccag
cccatctgcgacagcacaatggtgacaggttcagacggcagcatgtcgtg
ctcgctcatcgctttcgcttcttcgcgttcctgcaacggcgaacgacgat
cgtcaccgtaggcttgcgcgtctgcctgcagttctttcttcagcaggtta
ttcattttacgctcggaagccaaaatgccctgcaactggtcgcgctcttt
ttccagttcactctgctcaccgcgaatcttcatctcttccagtttggcaa
gatgacgcagtttcagttcgaggatcgcttccgcctgggtttccgtaagg
ccaaaccgcgacatcagcgccggtttcggttcatcttcattacgaatgat
ctcaatcacttcgtcgatattgagaaacgccaccagcaaaccttcgagga
tatgcaggcgcttgaggactttctccagacgatagttcagtcggcggcgc
acggtatcgcggcggaacaccagccattcggagaggatttccagcaggtt
tttcaccgccggacgaccatccagaccgatcatattaaggttaatacgat
agctcttttccagatcggtggtagcgaagaggtggttcatcacctgatcc
atatccacgcggttggaacgcggcacaatcaccaggcgggtcgggttctc
gtggtcagattcatcgcgcagatcgtcaaccatcggcagctttttgttgc
gcatttgcgcagcaatttgctccagtacgcgcgcacctgaaacctgatgc
ggcaatgcgctgataaccaccgcgccatcttctttcttccacaccgcgcg
catacgcactgaaccacgtccgttctcgtagattttacggatctcggcgc
gcgaagtgataatttccgcttcagtcggataatccggcccctgcacgata
tccagcagctgatcgagcgtggttttcggctggtcgattaatgcgattgc
cgcctgagccacttcacgcaggttatgcggtggaatatcggtcgccatgc
cgacggcaataccggtggtgccgttaagcaaaatgtttggcagacgggca
ggtagcattttcggctcctgcaaagtgccgtcgaagtttggcacccagtc
agccgtcccctgccccagctcgctcaatagcagctcggaatatttcgaca
accgggattcggtgtaacgcattgccgcgaacgatttcggatcgtccggc
gcgccccagttcccctgaccatcaaccagcggataacggtaagagaacgg
ttgcgccatcaggaccatcgcttcataacaggcgctatcgccgtgcggat
ggtatttacccagtacgtcaccgacggtacgggccgattttttaaatttg
gcgctggcattcaggcccagttcagacatcgcatacacaatgcggcgctg
aacaggtttcagaccatcaccaataaacggcaacgcacggtccatgatca
cgtacatggagtagtttaagtaggcgttttccgtaaattcatgtagcgca
aggcgctctgccatatcgctcattaattctgattcctcaacttattcgcc
agccttcaaaggggcaatattgccggagatactacattatctgccgcgtc
gagtcacaggagatcaacgtgaatagcgccgccggacgtgctccgacggc
gataaaggcatcaatgtgccttgatatacaactctttgctgtagacataa
tcctggggattatgcagcggaaaaccgccaacgtagggtttaagcagttt
gattaacggctgatagtagataggaatcagcggtgcctgttggttgatga
tcacttctgcctgctgatacaacgcattacgctttgtcgcatcagtgatc
tgcgtggcctggtttagtaaggcgtcatactgcgcatttttccagtgacc
gacgttttcttcactatcgcttttgagcgtgttcaggaagctggaagcat
cattgtacgtcgcatcccacgactgccgagacagcatgaaatcaccggct
cgtcgggcatcaagataggttttccactccattgtgcgcagcgtcacctg
tgcacccagccattttttccattcggaagacaacgctatcgcggtctttt
catgcagatcgtacttgttgtagaacagctcaaagcgtagcggatgagag
gcgtcgtatcccgcctgtttcagcaaggcttttgccatcgcgacgcgctc
actcattggcttttgcagttcatcgaacgtcgtcgcgctaaagcctttta
cctctggcggcgtcagcgtggttgcgggcgttctcaaccccagtaccttt
tgcgcaataagctgtcgatcaaccgtaagatatagcgcccgacgcactcg
cacatcgttaaatggcggtttctcaaggttgaagttgtaatattcgctgt
tcagacgcggaataattcgtagctcgccaggcagtgatttttcaatggcg
ggaatttgctgcgccggaacccaggtgagatcgacctctcccgcgcgata
gcggttatagccggtgaccgaattatctagcgccagatactcaacctgtt
gcaatactgtatgttgcgcatcgcggtactttggatttttgcgtgcagta
atcttttcgttaactacccactgatcaagcacaaaggcaccgttgtaaac
catgttctctggcttactccagctatcgccatgtttagcgatgacatgat
gaggaaccgggaacagcgtcggccaggcgagcatcgtcgtgaaccaagga
accggctgctcaagcgtaacttcaagagtacgatcatccgtcgctttgac
acccagcgatgtaacatctgctttacccgcaacaatagctgcggcattgt
taatgtgcgcctgtgccagatagccagcaaaagggcttgccgttttcggg
tcaaccgcgcgctgccagccgaggacaaaatcctctgccgtcagaggctg
accgtcggaccactgcaaaccgctacgcagatggaaaatatagcgcttgc
cgccgtccagtatctcccagcgttcagcctgagcgggctgcacctggcct
tcaccgtccatccataccagaccttcaaacagatccagcacaatctgcgc
ggcagtattctcctccaccttttgcgggtcgagcgtacctgggtcgctat
gattgttgtaacgaaagacttgttgcggggcgagcggtgtgttggcggga
acgtcagcagcgtagagaggagccgcacttaccaggctgaccagccataa
taaatttcgcgtatacatggtattccttaccggagaaattataagcccaa
caacaatacgcctgtggcattgttcgctcaaacttatcgcgagtgatttg
gctcacactccggtaaagaaaaaagcgagttgcccccgcttttccattaa
ttaacggatttcattcaatagttctggatgcttatccagaacacgtaaaa
gtttgattgtggaaggatgaggttgggcattgcctttttcgtaacgcgaa
aacgcatttacacctcccccaaaaatttcgcttgcctctttttgggtaag
agagagcttttttcgaaccttcactataaattcaggtgccactgtttcgg
cattcaccgaagcccgaaatgcctttacttgcgccatgaaagcatctgac
tcttctttattcatgatgctctcttcgcaatggacacaatataaaccgtg
gatacctttcaatactgtttttcgtccacggaaggtgtatggaatatctt
taatgccagaaaccatttctccctggtggcaaaccggacatttcatatta
cttctccttaaacgagacgatcagtacgtcatgaattaccgtaattttaa
gataaacctggcctgtaacaagcctgggtctgtaaacatcctgccagata
gtatgatcagagtaggtggtcatgcttttataaaagtcgctctctgataa
tccaatgataacattacacataccatcaaaatccaaacctaactcatctg
catttaacagggcactacgtgttgtacgaacttgcccggcattgacaagt
tttttaacctgactcaaacgtgtatgtggtgtgcgtttttccataacccc
cgcctccctgttactttagttataacctaaaaggttaattacagcaatga
aaaagcacctaaaaggttagttagatgtacggagatagtgaccacacaaa
acgtattctttaaggaaagtgattgaccatataagaaagtggcgcattag
tagcgccagtttgaagcaggaatttataagggaagctggagtcaggcatc
acgccaacggcacataaacatccgtttccagtcgctgctctgtcacccct
tcggcaagattggtgtagtgaaacagaatcggtgctttacgcattttctc
gccgcttgcaggcagccagtggcgaatgatgccccataccgtgtgtgaaa
tatcgtccagctcgccaacgtggcgggccacggcataacgtccaccggta
agttcaccattgctcacaccataacgattatcgggaatcggttcgctaac
gctgccgcagatatcaaagcgaaacgcttccggtgcggtggtggcagggt
cgtcccaggcgacgccaaaagtctggctttggttaacaggagaaagcccc
gtctctttacgccacatgataaatttcgccacgctgtagttgagcaattc
agggctacagcggtgcggcaacatcgccacaggtattgatgggaaatcga
taatgtttacatccagtgtcaggtttgtcattttgcctccctgcgaaatt
attcccgggaacgcgtcccgggagcggtaacaattacggatttactttgc
ggatctgtttgacgtcaatttcaacagaattccagtctttatcgacttca
ccctgaatctcaaccgtatctttcggcgtcaccgtcacgccgttccagcg
tttgtggtcgatatcaacattgatagtaccgctggcatctttgaacacgt
agagatcgtcagagatgcgttcaacgatattgccgcgcagggttacccag
gtgtcgtcacgcagggattttgcgctttctacagtcgttacgctgccgtt
cggcccctggaatcctccggcctgactttgcgttgccgatgggccagaaa
aaccgccctgctctgctgccatcaccggtgcgctgcacagggccattact
gcgattactgctgcgaattttttcatgtttattactccctttaatgtctg
tttccgagcatttaacaagatagtccttaacaacttcttaagggaaaaaa
ataaaatttagtgctgtacagagcgcgttacaacacggtttactggcagc
aaatacggttatcgcagggatgaaaaaatgcgaattttactgatagaaga
tgacatgctgattggcgacggcatcaaaacgggccttagtaaaatgggtt
ttagcgtcgactggtttacacaaggtcgtcagggaaaagaggcgctttat
agcgcaccttatgatgcggtgatcctggatttaaccttaccaggcatgga
tggtcgcgatattttgcgcgaatggcgagaaaaaggtcagcgtgagccgg
tactgatcctgaccgcgcgcgatgcgctggcggaacgtgtagaagggctg
cgtctgggagctgacgattatctgtgtaaaccttttgcgttgatagaagt
cgccgccaggctggaagctctgatgcgccgaaccaacggccaggccagca
acgagctgcgccacggtaacgtcatgctcgaccccggcaaacgtatcgcc
acgctggctggcgaacccttaacactgaaaccaaaagaatttgccctgct
ggaattactgatgcgtaacgctggtcgggtactgtcgcgcaaactgattg
aagagaaactgtatacctgggacgaagaggtcaccagtaatgccgttgaa
gtgcatgtgcatcatctgcgacgcaaactcggtagtgattttattcgtac
cgtgcatggtattggttacacattaggtgagaaatgaaatttacccaacg
tcttagtctgcgcgtcaggctgacgctaatctttttaattctggcctcgg
tgacctggctgctttccagctttgtcgcctggaaacaaacaacggataac
gtcgatgaattgttcgacacccaactgatgctgtttgccaagcggttaag
tacgctcgatctcaacgaaatcaacgcggcggatcgcatggcacagacgc
caaatagattaaaacacggtcatgttgatgacgatgcgctgacctttgcc
atctttacccacgacggcagaatggtccttaatgatggcgataacggaga
agatattccctatagctatcaacgggaaggttttgctgacgggcaactgg
tcggtgaagacgatccttggcgttttgtctggatgacctcacctgatggc
aaatatcgcatcgttgttggccaggaatgggaataccgtgaagacatggc
gctggcgattgttgccgggcaattgatcccgtggctggtcgcactgccga
ttatgttaatcatcatgatggtactactgggtcgtgaactcgcgccgctg
aacaaactggcgctggcactacgtatgcgtgaccctgactcggaaaaacc
actaaacgcgactggcgtacccagcgaagtgcggccactggttgagtcgc
taaatcaactgttcgcccgcacacatgcgatgatggttcgtgaacgacgc
tttacctccgacgcagctcacgaacttcgtagcccgttaacggcgctgaa
agtgcaaaccgaagttgcgcagctctctgacgatgatccgcaggcgcgga
aaaaagcactgctccaattacattccgggatcgatcgcgctactcgtctg
gttgatcaactgctcacgctatcgcggctggactcactggataaccttca
ggacgtcgcggagatcccgcttgaagatctcctgcaatcgtcggtgatgg
atatttaccacacggcgcagcaggcgaaaattgacgtgcgactgacactc
aatgcccacagcatcaaacgcaccgggcaaccgctattgctaagtttgtt
ggtgcgaaatttgctggataacgccgtgcgctacagtccacagggcagcg
tggtagacgtcacgctgaatgctgataatttcatcgtgagggataacggc
cccggtgtgacaccagaggcactggcgcgaattggcgaacgcttctatcg
cccacccggacaaaccgctaccggcagcgggcttgggctatcgattgtcc
agcgaatcgccaaattgcatggcatgaatgttgaatttgggaatgcggaa
caaggtggatttgaggcgaaggtaagctggtaacttctctgtctatgaga
gccgttaaaacgactctcatagattttactaatagcaaaatataaaccgt
ccccaaaaaagccaccaaccacaaaccagacaaataccgagcgagaatac
atatacccaaaactcgaacatttcccgcataaagagttttcttaagataa
gaataataagtggcgtaagaagaaaaaatgctgcaatcattgcttgcaat
atacgatcttcgcctgaaacggaaggtatactgcaaatatttcctcccga
ctcaagcatccagtcatacttattgaaagcaaaaaaagaatctattaacc
aataagtaagcattatatatagcaatgcttcaaatattgttttaattttc
tgctttaacatatatcagtacgctcataaaaatccatttataattatcaa
catgacacgttgatactttcatcttttacttattcaaagccatattttca
atccccaaaaaaaccgaaccaaacgtgtaaattattccggtgcgagtaag
aattatgaggaatggctatcagtattgtcattttcagaaaatatttatcc
tgcatcggtgagtcagagtaagatcagacttttgctaaattcgcaaaaga
ctttgcacattttgctaatttcaccgtaccgctctgtgacgtactatagt
cggcaaacgtctcaccttgaggttaaaaaatgagcaacatcctgattatc
aacggcgcgaaaaaattcgcccactccaatggtcaactgaacgacaccct
gaccgaagtcgcggatggcacactgcgcgaccttgggcatgatgtccgca
tcgttcgcgccgacagcgactacgatgtcaaagcggaagtacaaaacttt
ctctgggctgatgtggtgatctggcagatgccaggctggtggatgggcgc
gccgtggacagtgaaaaaatacattgatgatgtattcaccgaaggtcacg
ggacgctgtatgccagcgatggtcgtacccgcaaagatccgtcgaaaaaa
tacggttccggcggcctggtacagggcaaaaaatatatgctttctctgac
ctggaacgcaccaatggaagccttcaccgaaaaagatcagttcttccacg
gcgttggcgttgacggtgtgtatctgccgttccataaagcaaaccaattc
ctcggtatggaaccgctgccgacatttatcgctaatgacgtgataaaaat
gcctgatgttccccgctatactgaagaatatcgcaagcatcttgtggaaa
tttttggttaactagagctcaggctttagaaggagttaaccatgcttacc
gtaatcgcagaaatccgtactcgtcctggtcaacatcaccgtcaggcggt
attggatcagtttgctaaaatcgttccaaccgtactgaaagaagaaggtt
gccacggctatgcgccaatggtggattgcgcagctggcgtgagtttccag
tctatggcaccggattctatcgtgatgattgagcagtgggaaagcatcgc
gcatcttgaagcgcatctgcaaaccccgcacatgaaggcgtatagcgaag
ccgtaaaaggtgacgtgctggagatgaatatccgtattctgcagccaggg
atttaatcctgccttgtttgcccggccatcctgaccgggcaatgttcttt
cctttaaacctcaatctccgccatgtcgcctttctcttgcaaccagttgc
ggcgatcttccgagcgtttcttcgccagcagcatatccatcatcgcgtca
gtacgctgatcgtcttcatcatcgatagtcaactgcaccagacggcgagt
gttcggatcaagcgtggtttcgcgcaattgcatcgggttcatttccccca
gacctttaaaacgctggacgttcggcttgcctttcttgcgttttaattgc
tcaagtacgccctctttctcttcttccgtcagcgcgtaataaacctcttt
cccgagatcaatacggtagagcggtggcagtgcgacgtaaacgtgaccgt
gtttcaccaacgcgcggaaatgttttacgaacaaagcgcagagcagcgtg
gcaatgtgcagaccatcagagtccgcatccgcgaggatacagattttgcc
ataacgaagctggctcagatcgtcgctgtcaggatcgataccgatcgcta
ccgaaatatcgtgcacttcctgcgaagccagcacttcgtcggaagagact
tcccaggtgttaaggatcttacctttcagtggcatgatcgcctgatattc
gcgatcgcgcgcctgcttggcagatccgcctgcggagtcaccttccacaa
ggaacagctcggtacggttaaggtcctgcgcggtacaatcagccagtttg
ccaggcaacgccgggccgctggtcagctttttacgcaccacttttttggc
cgcacgcatacggcgctgggcgctggaaatcgccatctccgccagcagtt
cagccgcctgaacgttctggttcagccacaggataaaggcatctttcacc
acgccagaaacgaatgccgcgcattgacgcgaagagagacgctctttcgt
ctgcccggcaaactgcggatcctgcatttttactgacagcacataggcgc
agcgatcccagatatcttccgccgacagctttacaccgcgcggcagaata
ttgcggtattcacagaactcacgcatcgcgtccaacaggccctgacgcag
accattaacatgggtaccgccctgcatcgttgggataaggttgacgtagc
tttcggtcagcagttcaccgccttccggcagccacagtagcgcccagtcc
acagcttcagtatcaccagcgaaattaccgataaacggtttttccggcag
cgtcggcagaccatttaccgcttccgccaggtaatcattcagaccgtcct
gatagcaccagcgttgttcggtattgttgatctcatctttaaaagtgatc
tcaacgccagggcacaataccgctttggctttcagcacatgcgtcaggcg
tgaaacagaaaatcgcgggctgtcaaagaaggtttcatccggccagaagt
gcacactggtaccagtattgcgtttaccgcaagtgccgacaacctgtaaa
tcctgcaccttttcgccattttcaaaggcgatgttataaacctgaccatc
gcggcgcacgttaacttctacgcgcttcgacagggcgttaaccaccgaaa
tccccacgccatgcaggccgccagagaactggtaatttttgttagagaat
ttaccgcctgcatgcagacggcaaagaatcagttcaaccgccggtacacc
ctcttccgggtgaatatccaccggcatcccgcgcccatcgtcaataactt
ctaacgactggtcagcatgtaaaataacgtccacgcgttttgcgtgaccc
gccagtgcttcatccacactgttatcaatgacttcttgccccaaatggtt
agggcgagtggtatcggtatacatccccggacggcggcgaaccggctcaa
gcccggtgagtacctcaatggcatcagcgttataagtttgcgtcatggtt
taagttagtaattcgagttgatcgtcagagatggtgcagaccaagaaaat
cgacgatcgggttgaaataatcttcgaagcccgtgaatgcgtggttgccg
ccttctatgacagtctggcggcaggaagcgtagtacgccaccgcctggcg
gtaatccagcacttcatctcccgtctgttgcagcagccagatcaaatccg
gcgcttccagcgggtcaatctgcatgactttaagatcgtaaatatggcgt
gactctagcacatattgctgcccggtgtaggggttctcgttctgaccgag
atagtccgtcagcagttcaaacgggcgcaccgccgggtttaccaccactg
cgggcagcataaaacattgtgacaaccaggtggcgtaatatccccccagt
gacgaaccgacaatacccagcgaatcaccgccatgttccaggacaatgga
ttccagcagctctgccgcgtcggaaggatacggcggcaactgcggaatga
tcatctcaacgtcagggtgatgttccgccagccagttttttaacaagctc
gcttttgcagagcgcggcgagctgttgaaaccgtgtaaataaagaagcgt
agacatcagtagccttctgaagcggtatcaggttggaaacgtgtgtccgc
caggcgatgcacctcggtggtcagcgtgccatcagcatgtaactcgagag
tacgccagccgggcgcgatggtatccagcgtaaagttggaacagtgcggc
ttaaactgcacacaggtcgacggcgttgccagcaggcggcgaccattcca
gtcgagatccagctcctgatgaatatgaccgcacagcaagtatttgacgt
gcggaaacttcgccagcacggtatccagttcgcccgcgttacgcagactg
tgttgatcgagccaactacaacccgcaggtagcggatgatgatgcagcag
cagcaacgtatggcgttctggcgcatcggccagtttacgttccagccact
caagctgaaactcgctcagctcaccgtgcggcacgccaaacacctggcta
tccagcaacaggatttgccattgctcaccaataaacacgcgcttcgccgg
ggagatacccgcatcctgtaacgcgctgtacatcgcgggctggaaatcgt
ggttgcccggcagccagacgcagggcgcacgaaaacttgcgatgccttca
gcgaaatgctgataggccgcagaggattgatcctgcgctaaatcacctgt
cgcgacaatcaggtcgaattcgtgctggtgtggccgaatcgcctccagca
ccgcctggtaactctcccaggtgtttacccctaacagggcttcgtgcttt
tgtgcaaacaggtgagtgtcggtaatttgtaaaatcctgactctggcctc
accagccagaggaagggttaacaggctttccaaatggtgtccttaggttt
cacgacgctaataaaccggaatcgccatcgctccatgtgctaaacagtat
cgcaaccagtccgctaaaaactgattaatttgatgcttttcgtcgcgttg
atgcaactttttattaggataatcataccgcgctttgaagcgaaaaatct
gctggcttgaacacacttcagccaccatcgcgtcatgatacagacgcacc
gtcattgacggaaggctccagtaactgatcgcgggcgcagtctgttctat
tgtcaccagggtagtgtatcgggtcgattccacaatcgtcagccgatatt
gtgcgtttgccacctgatagcttacagtttcgccgggtgcgtcattgcgc
ggtaacaaacggcgcaattgtgaaaagttcatctcgcacaggcgcatcat
ttcaggaaagtcaggtgtgtaacgcttcatttatgcccactcatttttta
acgcttgatgatgcagctgcagccattgcaaagcgatgaccgacgctgcg
ttgtcgattttcccctcttctacccactggtatgcctgttcccggcttac
cacatgaacgcgaatatcttcgttttcatcagccagaccgtgaataccgc
ttgcggtcgtggcgtccacttcgcccaccataattgacgaacgctcactg
gtgccccccgggcttgccaggaaacttaacaccggtttggtccgtttgac
tatcagtcccgcctcttcaatcgcttcgcgacgggcaacatcttccacac
tttcaccctcttcaatcatcccggcaaccatctccagtagccaaggggtt
tcgctggtgtcgtacgcggcaatccgaatctgctcaatcagcacaacttc
atcacgcactgggtcaaagggtagcaagactgcggcgtgaccgcgctcaa
aaatttcccgccgcacctcatgactcatttgcccgttgaatagacgatga
cgaaatctataaagatctaatgaaaaaaagccgcgataaagtgtttctcg
tgcaataatttctacatcgtttttgccaaatgtaacgggcaggttgtctg
gcttaagcattgttaatgtcctggcactaatagtgaattaaatgtgaatt
tcagcgacgtttgactgccgtttgagcagtcatgtgttaaattgaggcac
attaacgccctatggcacgtaacgccaaccttttgcggtagcggcttctg
ctagaatccgcaataattttacagtttgatcgcgctaaatactgcttcac
cacaaggaatgcaaatgaagaaattgctccccattcttatcggcctgagc
ctttctgggttcagttcgttgagccaggccgagaacctgatgcaagttta
tcagcaagcacgccttagtaacccggaattgcgtaagtctgccgccgatc
gtgatgctgcctttgaaaaaattaatgaagcgcgcagtccattactgcca
cagctaggtttaggtgcagattacacctatagcaacggctaccgcgacgc
gaacggcatcaactctaacgcgaccagtgcgtccttgcagttaactcaat
ccatttttgatatgtcgaaatggcgtgcgttaacgctgcaggaaaaagca
gcagggattcaggacgtcacgtatcagaccgatcagcaaaccttgatcct
caacaccgcgaccgcttatttcaacgtgttgaatgctattgacgttcttt
cctatacacaggcacaaaaagaagcgatctaccgtcaattagatcaaacc
acccaacgttttaacgtgggcctggtagcgatcaccgacgtgcagaacgc
ccgcgcacagtacgataccgtgctggcgaacgaagtgaccgcacgtaata
accttgataacgcggtagagcagctgcgccagatcaccggtaactactat
ccggaactggctgcgctgaatgtcgaaaactttaaaaccgacaaaccaca
gccggttaacgcgctgctgaaagaagccgaaaaacgcaacctgtcgctgt
tacaggcacgcttgagccaggacctggcgcgcgagcaaattcgccaggcg
caggatggtcacttaccgactctggatttaacggcttctaccgggatttc
tgacacctcttatagcggttcgaaaacccgtggtgccgctggtacccagt
atgacgatagcaatatgggccagaacaaagttggcctgagcttctcgctg
ccgatttatcagggcggaatggttaactcgcaggtgaaacaggcacagta
caactttgtcggtgccagcgagcaactggaaagtgcccatcgtagcgtcg
tgcagaccgtgcgttcctccttcaacaacattaatgcatctatcagtagc
attaacgcctacaaacaagccgtagtttccgctcaaagctcattagacgc
gatggaagcgggctactcggtcggtacgcgtaccattgttgatgtgttgg
atgcgaccaccacgttgtacaacgccaagcaagagctggcgaatgcgcgt
tataactacctgattaatcagctgaatattaagtcagctctgggtacgtt
gaacgagcaggatctgctggcactgaacaatgcgctgagcaaaccggttt
ccactaatccggaaaacgttgcaccgcaaacgccggaacagaatgctatt
gctgatggttatgcgcctgatagcccggcaccagtcgttcagcaaacatc
cgcacgcactaccaccagtaacggtcataaccctttccgtaactgatgac
gacgacggggcttcggccccgtctgaacgtaaggcaacgtaaagatacgg
gttatctgccgcattcttcccccttctcgcttcaatttcgaccagccatc
ctctattctgatgggtatttaccactggtcccggaagacaaaaatgaaac
ggacaaaatccatacgccacgcatcgttccgcaaaaactggagcgcacgc
catctgacaccagtcgctctcgcggttgccactgtttttatgctggctgg
ctgtgaaaagagtgatgaaacagtgtctctctatcaaaatgctgacgact
gttcagctgcaaacccaggcaaaagcgccgaatgtaccaccgcgtacaac
aatgcgctgaaagaagccgaacgtactgcgccgaaatacgccacccgtga
agactgtgttgctgaatttggtgaaggtcagtgccagcaggcaccagccc
aggctggcatggcaccagaaaaccaggcgcaggcccagcaatccagcggg
agtttctggatgccgctgatggccggttacatgatggggcgtctgatggg
cggcggcgcgggatttgcacagcagccgctgttctcctcgaaaaacccag
ccagtccggcttacggtaaatataccgacgcgacgggtaaaaactatggc
gcagcccagccaggccgcaccatgaccgtaccgaagacggcaatggcacc
aaaaccggcgaccaccactaccgttacccgtggcggttttggtgaatctg
ttgccaaacaaagcactatgcagcgtagtgcaaccggtacctcttctcgt
tcaatgggtggctgataccgatggaaagagtcagtattaccgagcgcccg
gactggcgtgagaaagcccacgaatacggtttcaattttcacaccatgta
cggcgagccgtactggtgtgaagatgcttactacaagttgaccctcgccc
aggttgaaaagctggaagaagtcaccgccgaactgcaccagatgtgcctg
aaagtggtggaaaaagtgatcgccagcgatgagctgatgaccaaattccg
cattccaaaacacacctggagttttgtgcgccagtcatggctgacgcacc
agccatcgctttattcgcgtcttgatctggcgtgggatggcactggtgaa
cctaaacttctggaaaataacgccgatacgccaacgtcactatacgaggc
ggcgttctttcagtggatctggctggaagatcagcttaacgccggtaact
tgccggagggcagcgaccagtttaacagtctgcaagaaaaactgatcgat
cgcttcgttgagctgcgtgaacagtatggcttccagttgctgcatctcac
ctgctgtcgcgacacggtggaagatcgcggaaccattcagtatttgcagg
actgcgcaacggaagctgaaattgctactgagttcctctacatcgatgat
atcgggttaggtgaaaaaggtcagttcacggatttacaggatcaggtaat
ttccaacctgttcaaactgtatccgtgggaatttatgttgcgtgagatgt
tctcaaccaagctggaggatgcaggcgtacgctggctggaaccggcgtgg
aagagcattatctccaacaaggcacttctaccgctactgtgggagatgtt
cccgaatcacccgaacctgctgcccgcttattttgcggaagatgatcatc
cgcaaatggaaaaatatgtggttaaaccgatcttctcccgtgaaggcgca
aacgtgtcgatcattgagaacggcaaaaccattgaagcagcggaaggtcc
gtatggcgaagaagggatgattgttcagcaattccacccgttaccgaaat
tcggcgacagctatatgctgattggtagctggctggtgaacgatcaaccc
gccggaattggcattcgtgaagaccgtgcattgatcacccaggatatgtc
tcggttttatccacatatttttgttgaataagccacgataccggatggca
ctcgccatccggtaattgttagcctatctgcaccgacagcatactcaggc
tgcccatttctataccctcaaccggaatggtaattggctcctgcccatcc
cacgcacctaacacatacaacaacggcaaataatgctctggcgttgggtt
cgataacgtgccaccttcatggtcgaggtaattcaccagaggatgttgtt
ccactggcccttgccacgtcagattcgctttcacatactcattaaacgac
gtcgcccacggatacggtgaactatcaccgtgccacttcactgtgcgcag
gttatgcaccacgttaccgctggcgaccaacattattccttcatctcgca
gcgctgccagtttgcgccccatttcgaaatgccaggcggcaggtttgcta
ctgtcgatactcaactgcaccatcgggatatcagcgtcaggatacatctt
aatcagcacgccccacgagccgtggtcaaagccccaggcttctttatcca
gcgtcaccgggatcggcgctaacagctcaaccagacgctgtgccagcgca
ggcgaacccggagcaggataatgcgtatcgtacagcgcctgcgggaagcc
accaaagtcatgaatcgtgggcggcgtctccatcgcggtcactcctgttc
cacgggtaaaccagtgagccgaaaccaccacaatcgcttgcgggcgtggc
aatgtcatccccaacttctgccagctgcgggtatacaaattatcttccag
cacgttcatcggactaccgtgacctaaaaacaatgctggcatacgtgttg
aagacatgatgatatccttaactaaaggtgtcattttgatatcctcacaa
tacgcttgttcggcggagtaagaacccggataacaatgatgatgatcatc
agttattttgacgatctgcctgaaggtgaagatttataaggagttgtcga
tgtcagtacctctcattctgaccatactggcgggggcagccacgtttatt
ggcgcgtttctcggcgttctcgggcaaaaaccctcgaaccgcttactggc
gttttcgctaggttttgcggcggggatcatgttgctcatctcattaatgg
aaatgcttcctgccgcactagcagctgaaggaatgtcgcctgtgttgggt
tatggaatgtttatcttcggtctgcttggctattttggcctggaccgcat
gttgccacatgctcatccgcaggatttaatgcaaaaatcggtgcagccgt
tgccaaaatcgatcaagcgcacagccattctgctcactctcggcatcagt
ctgcataacttcccggaagggattgccacctttgtcacggcgagcagcaa
cctggagctgggatttggcatcgcactggccgtcgcgttgcacaatatcc
ctgaaggtctggcagtggcaggcccggtttatgcggcaacggggtctaaa
cgcaccgcgattctgtgggcggggatttctggactagcagaaattcttgg
tggtgtgctggcgtggttaatcctcggtagcatgatttccccggtggtca
tggcggcaatcatggcggcggttgcaggaattatggtggcgctctcggtt
gatgaattaatgccgctcgccaaagagattgaccctaataataaccccag
ctatggcgtactatgtggaatgtcagtgatgggattcagtttagtgctgc
tacaaacggcgggaattggttaaaaacaacatcagaagttgtccagcgca
tggacaacttctgccagcttcacgaaagccttattctaccttttcggctg
tctcttctctcgtactgtttaagtatttgttccgcgcttcaagcagtgcg
tctctgtcctggcgaaacgcccgacaataacgtttcaaatgcaggaaata
acccaccacaaccagagcaatcaatacaatccagtaccaggcgataaaca
tccttttacccttaatatttaacaatactaaacatttagcgtataaattt
cacatatcctttttcggatatattcatatggtcgcataataacggaacaa
ttatatgattttgatcataatgaaaaagaatgcctgatattaatgaaatt
ttctcatagaaagagaagcggaattaacatcttgcatagcagggaaaaat
aaaaaccgaagcctgctacaacttcggtttcttgattaaggcagtaaatt
aagcagcggttttcagctggctttacgctcatgtgcctgacggtatgcca
ccaggtcttcaatagtcacgagcgccatattgtgtttattggcaaactca
atacactctggtgcacgcgccatcgtgccatcgtcattagtcagctcaca
cagtacaccagccggtttaaagcctgccagcgtcatcagatcaatagttg
cttcagtatgaccgccacgcgtcagtacaccacctgcctgagcgcgaagt
gggaaaacgtggccaggacgattcagatctgacggttttgcgccatcggc
aatcgctgcgcgaacggtcgtaatacggtcagcggcagaaacaccggtag
tcacaccttcagctgcttcaatggtcacggtaaaaccggtgccataggcg
ctggtgttattttctaccatcattggcagatcgagttgtttacggcgatc
ttcagtaatgcacaggcaaacaataccgctaccgtggcgaatggtcagcg
ccatctgctcaacagtcatggtttctgccgggaagatcatatcaccttcg
ttttcacggtcttcatcatcaagcaccattacaccgcgtccttcacgcag
cgcagccagtgcattttcaacacgttcgaaaggcgtaccaaaagaggaaa
gtagcgtctgattcatggtaaaaaaacctcactaaaattatggttaccag
aatcagggcagtcttaggagtggcggcatatagccaaaataacgtgagcg
ggtccatgcccgacagaatcgttactctctcccatccggactctaaccgt
cggccccggaattacaccggatctgctgtcctttgagttcgcacccaaag
cgctcgcgggctttcaactgagttgatttaccgccggtggggaatttcgc
cccgccctgagaataagcggattcactataacgctaatgattagcggcag
caacgcatagcttcacataattctggtttatgacttacccttatcgcact
acaatggcactcaacacctatcagtacagggaaactacaatgattgaccc
gaaaaaaattgagcaaatcgctcgccaggttcacgaatcaatgcctaaag
gaatcagggagttcggggaagatgtggagaaaaaaatccgccaaacccta
caagcgcagctgacgcgcctcgaccttgtaagccgtgaagagttcgacgt
ccaaacgcaagtcctgttacggactcgtgaaaaactggcgctgcttgaac
aaagaatcagcgaactggaaaatcgcagtactgagatcaaaaagcagcca
gatccagagactctccccccaacgctgtaaacattcgtctttaatgcact
gtaaattatgaattaatcctctaatttatagtgctttctattaccttatc
gcgtaatcccattcagaaaaccatcacaaaaatgaatgagtacaattgaa
agtataattgcaatgtattttttaagttttacttaatcgatatttagata
aactaattttataaaaaacacaaaataaaatatcatatttcaatgattag
tagtccttaaataacagttactaatcattctcttttctacttatctttat
ataaaggaatattatgtccgcttttaaaaagtcacttcttgttgctggcg
tagcaatgattctttccaataacgtgtttgctgatgaaggtcacggtatt
gttaaatttaaaggtgaagttatctctgctccatgttctattaaaccagg
tgacgaagatttaactgtaaatctgggtgaagtagcagataccgtactga
aaagcgatcagaaatctttggctgaacctttcactattcacctgcaggac
tgcatgctgagtcagggtggaactacttattcaaaagcgaaggttacttt
cactacagcaaataccatgacgggtcagtctgatcttctgaaaaatacca
aagaaactgaaatcggcggcgccactggcgttggcgtacgtattctggac
agccagagcggcgaagtaactttaggtactccggtagtaattacgttcaa
caataccaacagctatcaggaactgaatttcaaagctcgtatggaatccc
caagcaaagatgccaccccgggcaacgtttacgctcaggctgactacaag
attgcttacgagtaatcgcatttggccgggttcgcccggccacatcatta
acggattaatgataagtggatcagatgtataaaaaattaaaattaaccac
aataagcgaattgattaaaaatatttattgttcattatccgttattagac
tggccccctgaatctccagacaaccaatatcacttaaataagtgatagtc
ttaatactagtttttagactagtcattggagaacagatgattgatgtctt
agggccggagaaacgcagacggcgtaccacacaggaaaagatcgcaattg
ttcagcagagctttgaaccggggatgacggtctccctcgttgcccggcaa
catggtgtagcagccagccagttatttctctggcgtaagcaataccagga
aggaagtcttactgctgtcgccgccggagaacaggttgttcctgcctctg
aacttgctgccgccatgaagcagattaaagaactccagcgcctgctcggc
aagaaaacgatggaaaatgaactcctcaaagaagccgttgaatatggacg
ggcaaaaaagtggatagcgcacgcgcccttattgcccggggatggggagt
aagcttagtcagccgttgtctccgggtgtcgcgtgcgcagttgcacgtca
ttctcagacgaaccgatgactggatggatggccgccgcagtcgtcacact
gatgatacggatgtgcttctccgtatacaccatgttatcggagagctgcc
aacgtatggttatcgtcgggtatgggcgctgcttcgcagacaggcagaac
ttgatggtatgcctgcgatcaatgccaaacgtgtttaccggatcatgcgc
cagaatgcgctgttgcttgagcgaaaacctgctgtaccgccatcgaaacg
ggcacatacaggcagagtggccgtgaaagaaagcaatcagcgatggtgct
ctgacgggttcgagttctgctgtgataacggagagagactgcgtgtcacg
ttcgcgctggactgctgtgatcgtgaggcactgcactgggcggtcactac
cggcggcttcaacagtgaaacagtacaggacgtcatgctgggagcggtgg
aacgccgcttcggcaacgatcttccgtcgtctccagtggagtggctgacg
gataatggttcatgctaccgggctaatgaaacacgccagttcgcccggat
gttgggacttgaaccgaagaacacggcggtgcggagtccggagagtaacg
gaatagcagagagcttcgtgaaaacgataaagcgtgactacatcagtatc
atgcccaaaccagacgggttaacggcagcaaagaaccttgcagaggcgtt
cgagcattataacgaatggcatccgcatagtgcgctgggttatcgctcgc
cacgggaatatctgcggcagcgggcttgtaatgggttaagtgataacaga
tgtctggaaatataggggcaaatccagttatcatcattggttgtgcgtca
gcttatgccgttgaattcaacaaagatttaatcgaagccgaagatcgtga
aaacgttaacctttcccaatttgaaactgatggccaattacccgtcggca
aatattcactaagcactctgattaataataagaggacgccaatccacctt
gacctccaatgggtattaattgataaccaaactgcagtttgcgtgacacc
agagcaattaacattattaggatttactgatgaatttattgaaaaaactc
agcaaaacctgatcgatggttgttaccctatcgaaaaagaaaaacaaatt
acaacttatctcgataaagggaaaatgcaattatccatatctgcacctca
ggcatggttaaaatacaaagatgcaaactggacgcctcctgaactttgga
atcatggtattgctggggcatttcttgactacaatttatatgcctctcat
tatgcaccacatcagggcgataattcgcaaaatataagttcctatgggca
ggctggggttaatcttggggcctggcgcctgcgtactgattaccagtacg
atcagtcatttaacaatggcaaaagccaggcgaccaacctggattttccg
cgtatttatttgtttcgcccaatcccagcaatgaatgcaaaactaactat
aggtcaatacgatactgaatcctctattttcgactctttccatttttctg
gcatttcgttgaaaagcgatgagaatatgttaccgccagacctacgtggt
tacgcaccgcaaatcacgggtgtcgcacaaacgaatgcaaaggtcactgt
ctcacagaacaaccgtattatttatcaagaaaatgttcctccaggcccat
ttgctattaccaatttattcaatacattacaggggcaacttgacgtcaag
gttgaagaagaggacggacgcgttacgcaatggcaagttgcatctaatag
tattccttatctgacgcgtaaagggcagattcgctacaccactgctatgg
gtaaaccgaccagcgttggtggtgattccttacaacaacccttcttctgg
actggtgaattctcatggggttggctgaacaatgtatccctgtatggtgg
ttcagttttaacaaaccgtgattatcaatctctggctgccggcgttggtt
ttaatcttaactcattaggttcattatcttttgatgtcacacgatctgat
gctcagttgcataatcaggataaagaaacgggttatagctaccgcgctaa
ctattcaaaacgttttgaatctaccggtagccagctcactttcgctggtt
accgtttctctgataaaaactttgtgacaatgaatgaatatatcaatgac
actaaccattacacgaattatcagaatgaaaaagagagttatattgtcac
gtttaaccagtatcttgaatcattaaggttaaatacatacgtaagtttgg
ctcgtaatacttactgggacgccagcagtaatgtgaattattcattatca
cttagccgcgattttgatatcgggccattaaaaaacgtctccacttctct
aacatttagccgaataaactgggaagaagacaaccaggatcaactgtacc
taaatatttcgattccctggggaactagtagaacattgagctatggtatg
caacgaaatcaggataatgagatttcgcatactgcttcgtggtatgactc
ttccgatcgaaataattcctggagcgtttctgcttcaggcgacaatgatg
aattcaaagatatgaaagcgtcactacgcgccagttatcagcataatacc
gagaacggtcgactctacctctccggtacatcacagcgagacagttatta
ttctctgaatgccagttggaatggttcattcactgcgactcgccacggtg
ccgctttccacgactatagcggtagtgctgactcgcgttttatgatcgac
gcagacggcactgaagatattccgttgaacaataaacgcgcggtaactaa
tcggtatggcatcggagttattccatcagtcagcagttacataacaacat
cattaagtgttgatacccgaaatctgccagaaaatgtggatatcgaaaac
tcggttatcaccaccaccttaaccgagggtgctattggctacgccaaact
tgatacccgcaagggctaccaaatcataggggttattcgcctggcagatg
gtagtcatccaccactggggattagcgtaaaagatgaaaccagccacaaa
gaattaggactggttgctgatggcggctttgtatacctcaacggcattca
ggatgataacaaacttgctttacgctggggtgacaaatcttgttttattc
aaccacccaatagcagcaacttaaccaccggaacggctattttaccgtgt
attagccaaaattaattcaggatgaaactaatgcgctacttaaatacaaa
gaatatcattgcagcaggagtattactctcctgtatgagcagcattgcct
ggggtgccatcatcccggatcgtacccgtatcataatgaatgagtcagat
aaaggcgaagcattaaaacttactaatcaaagtaaaaacctgccctatct
ggcccaaacatggatagaagatacgaaaggcaataaatcgcgtgacttta
ttgtcactgttcctccaatggtgcgtttaaatcccagtgagcaaattcaa
ataagaatgataactcaggaaaaaattgctcaacttcctaaagacagaga
aacgctcttctattttaacgtgcgagaaataccgcccaaaacagataaaa
aaaatgtgatgcaagtcactatgcagcacgcattgaaactattctggcgg
ccaaaagccattgaattagaagacgatggggtaatgacttacgaaaaagt
tgaaatcattcgtagaaatgacggttcgatccgctttaacaataagatgc
cttatcacgttacgctgggttatatcggaacaaatggggtaacgatgtta
ccacaaacgcaaagcttaatggtaaccccttttagctatgcaaatacgca
gtttaaaaatgttccgtcaacttttcaggtgggttatatcaatgactttg
gtggattaagtttttatgaaataaactgccctgtagtaaataacatttgt
aatatttctgtagccaaccgagatcaataatatgcgctacttgttaattg
ttattactttttttatgggttttagttcattacctgcatgggcaatggac
tgctatgctgaacatgaaggtggaaataccgttgtcattggttacgtacc
aagaatctctatccccagcgatggtaaaaaaggtgataaaatctggcaaa
gcagtgaatattttatgaatgttttctgtaataatgcactaccaggccca
tctccaggagaagaatacccatctgcatgggcaaatataatgatgttgtt
agcatcaggtcaagacttttataatcaaaactcttatactttcggtgtaa
cttataatggggttgattatgattctacatctccactacctattgcagca
cctgtatgtattgatataaagggagccggaaccttcgggaatggctacaa
aaagcccgcagtctgtagtggcggtcctgaaccgcaattatcagtaactt
ttccagtacgagtgcagctatatattaagctagctaaaaatgccaataaa
gtaaataaaaaacttgtattacctgacgaatatatagcacttgaatttaa
aggtatgagcggagcaggtgctatagaagtagataaaaatctgaccttca
ggattcgcggattaaataacattcatgtccttgactgctttgttaatgtt
gatctggaaccagctgatggcgttgtcgactttggtaaaataaattcccg
aacaattaaaaataccagcgtgagtgagacgtttagcgtagtcatgacca
aagatccgggtgcggcctgtactgagcagtttaatattttagggagtttt
ttcactacggatattttgagtgattatagccatctggatataggtaatgg
tctgctattgaagatatttcataacgatggaacagcaacggaatttaacc
gcttctcacaatttgcttctttttcatcgtctagtgcgccttcggtcacc
gcaccattcagggcagaactgagtgcgaacccggcagaaacggttgttga
gggaccgtttagtaaagacgtaatcctgaaaatcacctataactagtatc
taatacaaacactaaaacgggccatcaggcccgttatatcagtgctctaa
ctccagctctcttgcctgcatcatctgttgacaataccaggcataacgtg
cgcaaaaccaggttctatgttcttcatccatgttaccagtaacggccaga
atatcgaccgggcgaccttctgcgtgcattctggcaaaactacgcgccag
gaaatcgaaattatttaaagaattaagactatgatccataagcacatcct
ccggttatcgcataccttttaaggccatatgctttttctgatttcagtat
tccccaatcagtgtagtgcctttaaacataacgtgcgtaaatatattgtc
cccgatcacactttttagtgaaaaataaaaaaccatattaaaagactttc
tcttccagaacttctctaacctgtgttattattaacacagataaatgtaa
gcaaggaaactattacaaagtaaatattgcgtcactaaatggacattgga
gtgatatatgattttattcgccgactataacaccccttatcttttcgcta
tttcctttgtactgttgatcggcctgttagaaatttttgcgcttatctgc
ggtcacatgctctccggtgctcttgatgcacatcttgaccattatgattc
tataaccacaggtcatattagccaggcacttcattatctcaatattggaa
gattgccagctctcgtcgttctctgcttactggctggtttttttggtctt
attggcatcctgttgcagcatgcctgcatcatggtctggcaatcaccact
gtcgaacctgttcgtggttcctgtcagtttactgtttacgattattgcgg
tgcattataccggtaaaatagttgcgccctggattccacgcgaccatagt
tcagctattacagaagaagaatatattggtagcatggcgttaattaccgg
tcatcaagccacttcaggtaatccctgcgaaggaaaactcaccgatcaat
ttggccaaatacattatttactactggagcctgaagaaggaaaaattttc
actaaaggagacaaagtgttaattatttgccgactttctgcaacgcgata
tttggcggaaaataatccctggccccaaatattgtaatttattaatcaaa
aggaaatttaataatggatgatattgttaattctgtgccctcctggatgt
ttaccgcaattattgccgtatgcattctgtttattattggaattattttc
gccaggctctatcgtcgcgcttcggcagagcaagcttttgttcgtactgg
tttaggtgggcaaaaagtggtaatgagcggtggcgcaatcgtgatgccga
tctttcatgaaataatccccatcaatatgaatactctgaagctggaagtc
agccgctcaaccattgatagcctgattacgaaagatcgtatgcgcgtcga
tgtagtagtcgctttctttgtgcgggtaaaaccttcagtagaagggattg
ccaccgctgcccagacgctggggcaacgcaccctgtcgcctgaagactta
cgtatgttggttgaagataaatttgtcgatgccctccgtgcaacagctgc
gcaaatgaccatgcatgagttacaggatacccgcgagaactttgtgcagg
gggtgcaaaatacagtggcagaagacctgtcgaaaaacggtctggaactg
gagagcgtttcacttaccaactttaaccagacctcgaaagaacatttcaa
tccgaacaatgcctttgacgccgaaggtttaaccaaactgactcaggaaa
cagagcgccgtcgccgcgaacgtaacgaagttgaacaggatgtagaagtt
gcggtgcgtgaaaaaaatcgcgatgcgctatcgcgcaagctggagattga
acagcaagaagcgtttatgacgcttgagcaggagcagcaggttaaaaccc
gtactgccgaacagaatgcacgtattgcggcttttgaagctgaacgtcgt
cgtgaagcagagcagacacgaattctggctgaacgacagattcaggaaac
agaaatcgaccgcgaacaggccgtccgctcaagaaaggttgaagctgaac
gtgaagttcgcattaaagagatcgaacagcagcaggtcaccgaaatcgct
aaccagacgaaatcgatcgctattgccgccaaatcggaacaacagtccca
ggcagaagcgcgtgctaatctcgcacttgcagaagcggtaagcgcccaac
aaaacgtagaaaccactcgccagactgccgaagccgatcgtgctaaacaa
gttgccctaatcgctgccgcgcaggatgcagaaaccaaagcggttgaact
gaccgtgcgggcgaaagcagaaaaagaagccgcagagatgcaggcggcgg
ctatcgttgagttagccgaagctacacgtaaaaagggtctggcggaagca
gaagcacaacgtgcgctgaacgatgctatcaacgtactttctgatgaaca
aaccagccttaaattcaaactggccttgttgcaggcgctgcctgcggtaa
tagagaaatccgttgagccgatgaagtcaatcgacggtatcaagattatt
caggtcgatggtctgaatcgtggcggcgctgcgggtgatgcaaacacggg
taatgtggggggcggaaacctggcggaacaagcattatcagccgctctct
cttaccgcacacaggcaccgctgattgactccttgctcaatgaaattggc
gtttcaggcggctcactggcggcattgacttcacccttaacctcaacaac
tcccgtcgaagaaaaagcagagtaaaccctcttccaggaataatccctgg
cccaaaaagccggggattttttatatctgcgttccgctaaaaagtgcaaa
tgatcaggttgttgcagcattttgcgtgacggctcggggaaggcaaaact
gcatcagagaaagcattgcgtggggtctggcgctcatcaacaatcgggga
gtcagcagggggctgaaacgggaaagcccctcccgaagaagggggcctta
cagaaggaaagggttatgatgaagctcgtcatcatactgattgtgttgtt
actcgtaagtttcgcagcttattaacagccaatcagaggggggagaaatc
ctccctcacccttgttcctttactttaggttgaaaaaaaatcagcgtcaa
gaaggtttcattaacacatatccctggcccaaaaagccggggatttttta
tatctgcgttccgctaaaaggtgcaaatgctcaggacgttgcagcgtttt
gcgtgaccgctcggggaaggcaaaattgcctctgggaaagcattgcgcgg
ggtccggcgctcatcaacaatcggggggcagcaaggggctgaaacgggaa
agcccctcccgaagaaggggccttgtataaggaaagggttatgatgaagc
tcgtcatcatactggttgtgttgttactgttaagtttcccgacttactaa
caactcatcagaggggggagaaatcctcccttacccttgttcctttactc
taggttgaaaaaacaacagcgtcaataggcctgccatgtacgaagcgaga
tctgtgaaccgctttccggttagccttttttatcctgttggatcttcttg
atgatgttggtcgtcgagcaaccgtcttcaaagttgagcaccaacacttc
gccaccgttggcccagacttctttactcccggcaatctcttctggtttat
agtcgccgcctttcaccagcagatctggcaagatcccggcgatcaagcgc
tgcggcgtgtcctcttcaaacgacactacccagtcgaccgcttccagtgc
gcccagcacaatcatacgctgttcgagtgggtttaccgggcgggaatccc
ctttcagccgtttggtggaggcatcgctgttgacggcaacaatcaagcgg
tcacccagcttgcgggcatttgccagataagagacgtgcccggcgtgcag
gatgtcaaagacaccgttggtcatcaccactttttcaccacgtttacgcg
ctgccgctacggccagcttcagttcctcttcggtcatcacgccaaagcct
gtatctgcacgtccacgtacagcattttccagctcgatcggcgaaaccgt
ggaggttcccagtttgccgaccaccacgccagccgccgcattggcaaaga
agcaggcttcttccagcgaattacccgctgccagcgttgccgccaggacg
ccaatcaccgtgtcgcccgcaccggtaacgtcatacacttcctgcgcttg
ggttggcatatgcagcggcgctttacccggttgcagcagcgacataccct
gttcggaacgggtcactaacagagccgagagttcgtaatcggcaatcagt
ttcatgccgcgctcaacaatctcttcttcggtcttacatttaccgacaac
agcttcaaattccgagagattcggcgttaacagcgtagcgccgcggtagc
gctcaaaatcggtaccttttggatcaatcagcaccggaacacccgcttta
cgcgccagttggatcatctgctgtacgcttgccagcgcacctttggcgta
gtcagaaagcaccagcgcgccaatcgaactcagcgcctgattaatccgct
cgtgcagcggctgcggatcaacaccttcgaaaccttcttcaaaatccaga
cggatcagctgttggttgcgggaaagtacccgtaatttggtaatggtcgg
atgcgtcggtacagaaacgaagtcgcatttgacgttgacgtcggccagag
atttactcagcgcgcgcgctgcatcgtcaatgcccgtcaacccgaccagg
cgtgcattagcaccgagagaagcgatattcatcgccacgttagccgcgcc
gcccggacgttcttcgatggtattcactttaaccacgggcaccggcgctt
ccggcgagatacgactggtggggccgtaccagtaacgatccagcatcaca
tcaccaaccaccatcactcctgcacgttcaaactctggcagcgttacttt
cattcctgtctcctgagagattcaaaatttgcgcgcgataataccatact
tcattcttccaccagccacttctgccagcttgcccgcaccagttcacgct
ctgcggtgaagcaatcctccgacacatggcccggcaattcctgtaatgcc
agatgatgaagttcatcgcgaagcgtagtgtaagcacgggtcagcgccat
cgcttcctgctcttccataatgtcgttttgcgccagtagttccagaatac
gcacgttgtctgaccagcgcgttaacttcggtttttcatgagcgtagcgc
aacaccagatattgggtaataaattcgatatcggtaattcccccttcatc
agctttgatatcaaagcgatcgcgatgtttattgccgagatgagcgcgca
ttttctcgcgcatttcccgcacttccgtttgcagagttttaccttcacgc
ggcagcgtcataatctcgcgacgcactgcgtcaaagtgcgcggtgagctg
cggatcgccgtacactacacgcgcacgcaccagcgcctgatgttcccacg
tccaggcctcgtttttctgataatcggcaaatgcttctgcggatgtcacc
agcattcccgccgccccggacggacgcagtcgagcatccacttcatacaa
aatgccggaagaggtacgcgtactgaacagatgcataatgcgttgcgcca
gacgcagataaaactgccgcccgtcgatttcccgctcaccgtcagtcatc
gcatccattgggcaatcatggaggaagataaggtcaagatcggaactgta
gcctaactcccagccgcccagcttgccgtagccgaccaccgcaaaaccac
gcccttcgcgttcgttcaggtgattcggcttaccgtagcgggcaaccatt
tgaacccacgcctgctgaacgacggcatctatcatggcttccgccagcca
ggttaagtgatcgctcactttcatcaccggtagcgtaccggcgatatccg
ctgcggcgatgcgtaacagctgcgcctgtttgaactgacgcagcgcctca
agctgttgctcttcgtcatcttccggcacgcgcagcaaatactggcgcaa
ctcatcgcggtaggcatcggtcgccgtcggctggtaaagggtgtttggat
cgagcaattcatccagcaataatggataacgcgccagctggctggcaatc
atcggcgacgcggcacacagagaaatcaaatgtttaagcgccgcggggaa
ttcactgagcaattctaaataggtggtgcgggtaacaatccccaccagca
aggcggtaatgcgcgacagcgtaacggcagcgtcttcacgcgcacagaca
tcacttagcagatgcggcatcagatggtcgagcacctgacgtcctcgcgg
cccgatggtgcgcttatccagctctttgcggaaatcggcaatcagcgtta
gcacctgtttgcgatcatcctcgctaagatgcgccagcactggcgtagtg
tcatcttcctgcaacgcatcctgccacagctcacgccactgttccgacag
cgactcttcctgagtttcactttcatcgtcgccaatcaattcattaaaca
cccggcgcacattggtcatatgtgcggtcagcgccccggtcagttgcggc
cagtcagcaaagtccatcgcccacgccagccgcgcacgattaagctcatc
agaaggaagcgtctgggtttgttcgtcgttaatgctttgcagcaggtttt
ccagacgccgcaggaacagatacgccactcgcaattgttcagcatcgttt
tcagaaagcagatgcagctcggcaatggcgctgagcgttggcagtaaaga
gcgcgattgcagcgacggttcgcgtccgccgcgaatgagctggaacacct
gaacgataaattcaatttcgcgaatgccgcctgcgccgagtttgatattg
tcggtcaaaccacgtcgacgcacttcacgggcaatcatccctttcatgtt
gcgcagcgactgaatcacgctgaaatcgatgtaacgacggaaaacaaacg
ggcgcagcatcgcacgcaactcgttagcatagacgccttcgctatcgccc
ataatccgcgccttgaccatcgcgtaacgctcccagtcgcgcccctgctc
ctggtaataatcttccaacgcggcaaagctcagcaccagcgggccacttt
cgccaaacggacgcagccgcatatccacgcgatagacgaagccatcctgc
gttggttgatccagcactttaatcagccgctgccccatgcgggtaaaaaa
ctgcgcgttatccagttcccggcgtccaccctgcgtacaaccatgttccg
gccaggcaaaaatcagatcgatatcagaggagaaattcagctccccaccg
cccagcttacccatgcctaaaatcagcagcggttgcgcttcgccctgcgc
attgcacggcgttccccactcgcggcagcaggcgtcatacagccagtcac
gcgccgcaacaatcagcgtctccgccagatagctgagctgctgcaatatg
ctctcttcagtaaccagtgccagcgtttgcgcccaggcgatgcgcaccat
aatgcgccgccggaatagccgcagctcgcgcattaacccggcttcgtcac
tcacattacagagcgcctcctgcaaccatgccgcgtaatgctgccattcg
tcggcctgcggcggttggctttccagttccgtcagccactctggatgcgc
aatcacgctgtcctgcacaaaatcactaaaagtaagtactgacttcgcct
gtgcgctaagtgattcctcggctaaaggctctggcagccgctcaacaacg
gtctgccagtactgctgtaacggtgaagagagcggcttcataagcgattt
tatccttgcctgattaacgttttccgctgtgcaaccagaacggttcctga
ttgtttgcctcattacggaaatgttcaatttcgatgcgttgcccggtcgc
aatagcgtgatgcagcccctgccagttctccagccaggcttgcgcgacga
caggatcatagtaacccgccagcaacagtattgagtcaatatcacgcgtc
aggcgtggcaactggtcacggtagcgatcgcctaacggctggcagaaaac
gcttttcagttcagcggcatggcgggaaagatggatatcggcaaagcgtt
tgaaggagtcgctgattttgccctgcgctttggcatctaaaaatggctgc
catgctttgcttaccaaccattcggtcaacgccagcttcgccattgccgt
ttcggtagagtagaccgccgtcacggcagacaccgcagaagcaatggtcg
cctcgcattgagtcagcagatcacgtaagtgagtgctcgctttacgcggc
acaataccaccgaacagcatcagcgtatgacggaccaggctaatggctgc
cagcacctgttctttcgccgcatcgttgccgcgtacccacagttcttcat
gatactgccattgcgctaacgccagctcgagcgccgcttccagcccctgt
tccacatcggcttttgccgcaacatgcaaaatggtggtcggtttgatttc
acgcgccggattgccctgcgccagatgatagccacgcgccgctttgctca
ggctgccctggcgtaatccggtttgcgataccagttggttcgccagtttc
agcaccgcgcgcgtgtcgccgctaagcagttccagttccagctcacagat
aggttcagcaaattcacccgctttcacttccccctggtcgagggcgattt
caatttggctaccatcgaccgccaccagccatttttcgcgataaaaatcg
gtgctgaacagcggctgcacgcgggaggcgagatcggcgggcaattcgcc
gttcggccagacttccgtcggtaactgcgccaggtcgagcgtcggttcgc
tcaacgccacgttatattccgggcgctgatgtaagccgcctgtcactctt
cctgcaactttcatggtcatctcatagcgaccgttttcgccacgaatacg
taagcccatatcgtgcccacgcagccagttatccggcgtttcgtagtaaa
tattcagcaactgcacggggtcatggtgctcgccgcccagcgtattgaga
tggtcacgcaacgcctcaacggcactgtgattaacaataaactttaattc
gatttcctgagccatggcctttacttatcggttatgtcacataagtgacg
atgaacggcgaacttaatgcgatcttttttgtcagtagatagtattttgc
gccaaattgccatgcaacgggcaatttgacgggcgtaaaagtttgaagca
gtggcaagacctgacacagaggattccgattgatgtcgaatgctttgcgt
agcgacactgatgccactactatcgttccactttccatgacaataacgac
agcctgatgccaaaattacgcctgatcggattaactttactcgcacttag
cgcgactgccgtctcacacgctgaagaaacgcgctatgtttccgacgaac
tgaatacctgggtccgcagcggtccgggagatcattatcgcctcgtgggc
acggttaacgccggcgaggaagtgaccttattacaaactgacgccaacac
caattatgcccaggtgaaagacagctctggccgtaccgcctggatcccgt
tgaaacaacttagcactgagccaagcctgcgctcccgtgtgccagatctg
gaaaatcaggtcaaaaccctgaccgataaactcaccaatatcgataacac
ctggaatcagcgcaccgcagaaatgcagcaaaaagtggcgcagagcgaca
gcgtgatcaacgggttaaaagaagaaaatcagaaactgaaaaacgagctg
attgtcgcgcagaaaaaggtcgatgccgccagcgtacagctggatgacaa
acagcgcaccatcatcatgcaatggtttatgtatggcggtggcgtgctgg
ggcttggcttgctgctcggtctggtactgccgcacctgatcccaagccgc
aaacgcaaagatcgctggatgaactaaatcgccttcttcgttgcactgtc
ttattattaggaattgtgtatttgacgaagggatgatggcgtgaagattt
atctggtcggtggtgctgttcgggatgcattgttagggctaccggtcaaa
gacagagattgggtggtggtcggcagtacgccacaggagatgctcgacgc
gggctaccagcaggtaggccgcgattttcctgtgtttctgcatccgcaaa
cgcatgaagagtatgcgctggcacgtaccgaacggaaatccggttccggt
tacaccggttttacttgctatgccgcaccggatgtcacgctggaagatga
tcttaagcgtcgcgatctgaccattaatgcgctggcccaggacgataacg
gcgagattatcgacccgtacaacggtctgggcgatctgcaaaatcgtctg
ttgcgccatgtttcccccgcttttggcgaagatccgttacgcgtattgcg
cgtggcgcgttttgctgcgcgttatgcccacctcggttttcgtattgccg
atgaaactctggcgttgatgcgcgagatgacccatgcgggtgaactggaa
cacctgacgcctgaacgggtatggaaagagacggaaagcgccctcaccac
ccgcaatccacaggtgttcttccaggtactgcgcgattgcggcgcactgc
gcgttttattcccggaaattgacgcactgtttggcgttccggcccctgcc
aagtggcatccggaaatcgatacgggtattcataccttaatgacgctctc
aatggcggcgatgctgagtccgcaggtcgatgtccgtttcgcaactttat
gccacgatctcggtaaagggctgacgccgccagaactctggccgcgtcat
catggtcatggcccggcgggtgttaagttagtggaacaactatgccagcg
tctgcgcgtgccaaatgaaattcgcgatttagccagactggtggctgagt
ttcacgatctcatccacaccttcccaatgctgaacccaaaaaccatcgtc
aaattatttgattccatcgatgcctggcgtaaaccgcagcgtgtcgagca
actggcgctgaccagcgaggctgacgtgcgcggcagaaccggttttgaat
cagcggactacccgcaaggccgctggttgcgcgaagcctgggaagtggcg
cagtcagtgccgacaaaagccgtcgttgaagcgggatttaaaggtgtgga
gattcgcgaggagctgacccgacggcggattgcggcggtagccagctgga
aggaacaacgttgcccaaagcctgaatgagtattgggcattttgccggat
gcggcgtaaacgccttatccggctacatgtcaacgacagttgtaggcctg
ataagacgcgcaagcgtcgcatcaggcgttgattgccggatgcggcgtga
acgccttattcggcctacgcaatcgttgacaacgccaagcatccgacact
attcctcaattaaaagaacacgacatacaccgcagccgccacaataaagc
gataaatggcgaacgggataaacgaaatgcgcttaatcaattgcaggaag
gttttaatcgctatcagcgccaccacaaaagcggtgataaacccaacggc
aaacatcgggatatcgccgcttgtcaggaagccccagcttttgtagagat
cgagcgccgttgcgcccatcatcatcggcaccgccagcaggaacgaaaac
tcggaagcagcgtaacggctcacccccatcagcatcccacctgaaatggt
cgccccggaacgggagaaacccggccacagcgccagacactggaaacagc
caatcataaatgcctgacgataggtcatatcatcaagacccggcgcacgc
ggctctttcggcttcaggcattcggcggcaatcagcaacaaaccgccaac
gaccagcgcatacatcacatttatcgggttaaacaatgacttaatcgtgt
cgtggaacaacagccccaataccaccgccggaatcatccccagcaaaatg
tggatcagcgttaaacgacctttgctttcaccttcgtgctgcaacgggcg
gccaaagtggatgccaatcaggccaaacagacgccgccagaacatcacta
ctaccgccagaattgatcctaactggatcacaacttcaaaggttttcgcc
gtgtcgccctcaaaccccaacaagtgaccgacaataatcatatggcccgt
gctggataccggcagaaattctgtcaatccttcgaccacacccaatattg
ccgctatcagcagcgagtgcatatcgctcatcaataaacccctaaattat
taaaatgtaccgcttgtccgaactactgcgtatgaccaggttataaccgt
ttggtttaacagctgtaaaattaattattttctttcagattattgccacg
ctcaatgattacgccaacattcgccgcccgcgccactgcgcctggcttgc
tgagtttgatacgcacccacggcgagttgaagcgtgctaacagcagctcc
gccacctcttcagccacgcgttccaccagcgcaaaacgcgccccctcgac
gtggctgaccaccgtttctgcaatgtcagcgtaactgaggcaatccgcca
catcatcacttttcgccgctttacggttatcccacgccatttcgatatcg
aacactaacttctgttcgatggtctgttcccagtcgtaaacaccaatagt
ggtgattaccgaaagttgctctataaatacaatatccatcacgtcctgcc
tgctttttggctaaccggataccacttccggcgaaatgtgcgtattatcc
acagattcatcgttgaacacgaattttcaaaacggaacagcttatgagtg
caatcgcgcctggaatgatcctcatcgcgtacctctgcggctccatttcc
agtgccattctggtttgccgcttgtgtgggctgcccgatccgcgaaccag
cggctccggcaatccaggcgcaaccaatgtgttacgtatcggtggcaagg
gagcagccgtagcagtactgattttcgacgttctgaaaggaatgttgccc
gtctggggcgcgtatgaattaggtgtcagccccttctggctaggcttaat
tgccatcgccgcctgtcttggacacatctggcccgttttcttcggattta
aaggaggaaaaggcgttgctaccgcttttggtgccatcgcacccattggc
tgggatctcaccggagtaatggcgggaacctggttactgaccgtgctatt
gagcggatactcgtcgctgggagcgattgtcagtgcactgattgctccgt
tttatgtctggtggtttaagccacaattcaccttcccggtttcgatgctc
tcttgcctgatcctgctgcgtcatcatgacaacatccaacgtctgtggcg
tcgtcaggagacaaaaatctggacgaaattcaaaagaaagcgcgaaaagg
atcccgagtgatttctggtggatctacatgacctgatagccttcatcggg
cttgcccagccgttgctggcaccatgccgccagaaattccacgcagacac
gtaatttcatgctgcgatagagcggctcccggtaaacagcccagatattg
gcgctttgtgcatactctggcaatacttgcaccagtttgccactctccag
aaacggcaacacatcccactcggaacgcagcataatccctttgccctcca
gcgcccattgcagcacaatctcgccgctattggaggaaagatgcccgctt
accttcaccgattttttctcctgaccgttccccaactcccatattccatg
ggtcatatcgcgctctttggtcaccagacagtcatgacgacttaattcct
gtagggattgtggctgcggatatttttgcagatactcaggtgctgcgcat
aatattcttttattttttgtcaaaagatgcgcaatataataatcaggaat
ttcgtcattaatacgaatatccagatcaatattatcctgcactaaatcaa
tttgccgatcgaacaattcaaaatgcacctgtaactcaggataattgcgc
atcagttcggtaatagctggcgcaatatggctgcgcccaaaaccaaaact
gcaaccaatacgaatcatcccctccgggcgcgttttgatttgcgtgacgt
catcgaccagtcgctgatattgggtgaggatttccaacgcatgttcgtaa
caacgttggccactttcagtcagcgccacgccgcgagcggagcggttcag
cagcgttgttgccagcgtattttcaaggatttggatccgcttggtgacaa
atgcaggcgtctgcccaagcgtcgccgctgcggcgctaaaactcccgctg
tgaacgatttctaccagtacctgcaagtctttggctaaaggccagctatt
cagcatcgttaattatccgcagttgtgataagcgcagtgtatttcgcaaa
acattgccattccctgctctggcgcaatattcattcttattttcgcgttg
attcacgaactgttaattacatattcacggtggcaaaaaatataaaacca
catttttagtggtagtttgtggcggtgaatttttccagacaaatacaaaa
actggagttgccatgatgagcgaaagtaataagcaacaggcagtgaataa
gttgacagagattgtcgctaactttaccgccatgatttctacccgaatgc
ctgatgacgtggtggataaactaaaacagctaaaggatgccgaaacgtcg
tcgatggggaaaattatctaccatacgatgttcgacaacatgcaaaaagc
gattgacctgaatcgtcctgcctgtcaggacaccggggagattatgttct
tcgttaaagtcggttcccgcttcccactgcttggcgagctgcaaagcata
ctcaaacaagccgtggaagaggcaaccgtcaaagcgccactacgtcacaa
tgcggtagaaatttttgacgaagtaaacaccggcaaaaataccggtagcg
gcgtaccgtgggtcacctgggacatcatccccgacaatgacgatgcggaa
atcgaagtttacatggcaggcggcggctgcacgctacctggccgctcgaa
agtgttaatgccgtcagaaggctacgaaggcgtggtgaaattcgtcttcg
aaaatatctccaccctcgccgtaaacgcctgtccaccggtactggtgggc
gtgggcatcgccacctcggtggaaaccgccgccgtactctcgcgtaaagc
cattttgcgcccgattggcagccgccatcccaatccaaaagcggcagaac
tggagctacgcctggaagaaggactcaaccgtctggggattggtccacaa
gggctgaccggcaacagttcagtgatgggcgtacatatcgaatctgccgc
ccgccatccgtcaaccatcggcgttgctgtctctaccggctgctgggcgc
atcgtcgcggcacgctgctggttcatgccgatctcacctttgaaaatctg
tctcacacccggagcgcgttatgaaaaagatcctgacaaccccgatcaaa
gctgaagatctgcaagatattcgcgtcggcgatgtgatctacctgaccgg
tacgctggtgacctgccgcgacgtttgtcaccgccgtttgatcgaactga
aacgtccgatcccttacgatctcaacggcaaagcgattttccacgctggc
cccatcgtgcgcaaaaacggcgacaaatgggagatggtctccgtcggccc
gacaaccagtatgcgtatggaaagttttgaacgtgaatttattgagcaga
ccggcgtgaaactggtggttggcaaaggtggtatggggccgctgaccgaa
gaaggctgccagaaattcaaggcgctacatgtgattttcccggcaggctg
cgcggtgctggcggcaacccaggtggaagagattgaagaagtgcactgga
cagagctcggaatgccggagtcactgtgggtctgccgggtcaaagagttc
ggcccgctgattgtctctattgatacccacggcaacaacctgatagccga
aaacaaaaagctgttcgccgaacgccgcgatcccatcgtggaagagatct
gcgagcacgtccattacatcaaataaccctcccggagaggctcacccctc
tcctttttcgcaggcataacacgatgaaaccttccactgaatggtggcga
tatcttgcgccgctggcggtcatcgccattattgctctacttccggttcc
cgcagggctggagaaccatacctggctctactttgccgtttttactggcg
tgatcgttggactgatcctcgaacccgtgccgggtgccgtggtggcgatg
gtgggtatatccatcatcgccatactctctccctggctgctgttcagccc
ggagcagctcgctcagccaggctttaaattcactgcaaaatccctctcgt
gggccgtttccggtttttctaattcggttatctggctgattttcgccgcc
tttatgtttggcacaggctatgaaaaaaccgggcttggacgccgcattgc
gctgattctggtgaaaaagatgggacatcgcacgctgtttctcggctatg
cggtgatgttctccgagctgatcctcgcacctgtaacaccgtccaactcg
gcgcgtggtgcggggattatctatcccatcatccgtaacctgccaccgct
ctatcaatcacaaccaaacgacagcagttcgcgcagcattggctcgtaca
tcatgtggatggggattgttgccgactgcgtgaccagcgccattttcttg
acggcgatggcaccaaacttgctgttaattggactgatgaaaagcgcatc
tcacgccacgctgagttggggcgactggttcctcgggatgttgccgctca
gcattttactggttctgctggttccctggctggcttacgtgctgtacccg
ccggtactgaagtctggcgatcaggtgccgcgctgggcagagacggaact
gcaggcaatgggcccgctctgttcgcgtgaaaaacggatgctggggctga
tggtaggcgcgctggtgctgtggattttcggcggtgattatatcgatgcc
gcgatggtcggttacagcgtggtggcactgatgctgcttctgcgcattat
cagttgggacgacattgtcagtaataaagcggcgtggaacgttttcttct
ggctggcctcgcttatcaccctcgccaccggactcaacaacaccggtttt
attagctggtttggcaaactgttagcaggcagcttaagcggttattcgcc
aacgatggtgatggtggcgttgattgtggtgttttatctactgcgctact
ttttcgccagcgccacggcgtatacctccgctctcgcaccgatgatgatt
gctgctgcgctggcgatgccggaaatcccgctgccggtgttctgcctgat
ggttggtgcggcaattggtctggggagcattcttacaccatacgccaccg
gccccagtccgatttactacggcagtggttatctgccaacggcggattac
tggcgactgggggcgatttttgggctgatattcctcgtattgctggtgat
taccggcttactgtggatgcccgtggtgttgctttaagtgaggacggtgc
cggaaattgctctccggcacccaatagttttacgcagccggtaactccgc
cagcggccagcgcggacgcacgctaacgccgagatccgccgtcgcgcctg
ctttaaaccgcaccattccggcataggcgatcatcgcgccgttatcagta
caaaattccggacgcgcgtagaacacttcgccgcggcgttttttcatcat
ttcagccagcttcgcccgtaacgtacggttagcactcacgccgcccgcca
tgaccagtcgcttaaagcccgtctgatccagcgcccgcttgcacttaatc
atcagcgtatcgaccaccgcatcttcaaaggcgcgggcgatatcagcacg
cgtctggtcgtcggtgccgttgtcacgaatggtatttgccgcgaaggttt
tcaggccggagaagctgaaatccagccccggacggtcggtcatcggacgc
gggaagacaaagcgcccggcagtaccctgagccgccattttcgacagtaa
cggcccgccaggataatccagccccagcagcttcgcggttttatcaaacg
cttccccggcggcatcatcgatagactcgccgagcagctcgtactgacca
atgccagtcacgctgattaactgcgtatgaccgccggaaacaagcagcgc
aacaaacggaaattccggcgggttatcttccagcatcggcgctaacagat
gcccttccatatggtgtacagggatcgccggaacgtcccaggcaaacgcc
agagaacgccccacggtcgcgccaaccagtagcgcgccgactaatccagg
gcctgcggtataggccacagcatcaatgtcttttgccgttaaaccagact
cctttagcgccgcctggatcaacggtacggttttacgcacatgatcgcgg
gaggccagttcaggcacgacgccgccgtagtcagcgtgcaatttcacctg
actatacaattggttggctaacaaacctttttcatcgtcgtaaatggcga
tgccggtttcatcgcaggaagtttcaatacccagtacacgcatgacttgt
tttacctcgctttattaccgcgcagtgtaggaccaatgcgggttgatgta
aaactttgttcgcccctggagaaagcctcgtgtatactcctcacccttat
aaaagtccctttcaaaaaaggccgcggtgctttacaaagcagcagcaatt
gcagtaaaattccgcaccattttgaaataagctggcgttgatgccagcgg
caaaccgaattaatcaaaggtgagaggcacatgccggtaattaaagtacg
tgaaaacgagccgttcgacgtagctctgcgtcgcttcaagcgttcctgcg
aaaaagcaggtgttctggcggaagttcgtcgtcgtgagttctatgaaaaa
ccgactaccgaacgtaagcgcgctaaagcttctgcagtgaaacgtcacgc
gaagaaactggctcgcgaaaacgcacgccgcactcgtctgtactaattcc
ccgagagcgttgctctccgatcagaccgagttgtagttgtaaggccgtgc
ttccgaaaggaatgcgcggcttattttcgtttatgaattgctaaaaatcg
gggcctatggctggacgaatcccacgcgtattcattaatgatctgctggc
acgcactgacatcgtcgatctgatcgatgcccgtgtgaagctgaaaaagc
agggcaagaatttccacgcgtgttgtccattccacaacgagaaaaccccg
tccttcaccgttaacggtgagaaacagttttaccactgctttggatgtgg
cgcgcacggcaacgcgatcgacttcctgatgaactacgacaagctcgagt
tcgtcgaaacggtcgaagagctggcagcaatgcacaatcttgaagtgcca
tttgaagcaggcagcggccccagccagatcgagcgccatcagaggcaaac
gctttatcagttgatggacggtctgaatacgttttaccaacaatctttac
aacaacctgttgccacgtctgcgcgccagtatctggaaaaacgcggatta
agccacgaggttatcgctcgctttgcgattggttttgcgccccccggctg
ggacaacgtcctgaagcggtttggcggcaatccagaaaatcgccagtcat
tgattgatgcggggatgttggtcactaacgatcagggacgcagttacgat
cgtttccgcgagcgggtgatgttccccattcgcgataaacgcggtcgggt
gattggttttggcgggcgcgtgctgggcaacgatacccccaaatacctga
actcgccggaaacagacattttccataaaggccgccagctttacggtctt
tatgaagcgcagcaggataacgctgaacccaatcgtctgcttgtggtcga
aggctatatggacgtggtggcgctggcgcaatacggcattaattacgccg
ttgcgtcgttaggtacgtcaaccaccgccgatcacatacaactgttgttc
cgcgcgaccaacaatgtcatttgctgttatgacggcgaccgtgcaggccg
cgatgccgcctggcgagcgctggaaacggcgctgccttacatgacagacg
gccgtcagctacgctttatgtttttgcctgatggcgaagaccctgacacg
ctagtacgaaaagaaggtaaagaagcgtttgaagcgcggatggagcaggc
gatgccactctccgcatttctgtttaacagtctgatgccgcaagttgatc
tgagtacccctgacgggcgcgcacgtttgagtacgctggcactaccattg
atatcgcaagtgccgggcgaaacgctgcgaatatatcttcgtcaggaatt
aggcaacaaattaggcatacttgatgacagccagcttgaacgattaatgc
caaaagcggcagagagcggcgtttctcgccctgttccgcagctaaaacgc
acgaccatgcgtatacttatagggttgctggtgcaaaatccagaattagc
gacgttggtcccgccgcttgagaatctggatgaaaataagctccctggac
ttggcttattcagagaactggtcaacacttgtctctcccagccaggtctg
accaccgggcaacttttagagcactatcgtggtacaaataatgctgccac
ccttgaaaaactgtcgatgtgggacgatatagcagataagaatattgctg
agcaaaccttcaccgactcactcaaccatatgtttgattcgctgcttgaa
ctgcgccaggaagagttaatcgctcgtgagcgcacgcatggtttaagcaa
cgaagaacgcctggagctctggacattaaaccaggagctggcgaaaaagt
gatttaacggcttaagtgccgaagagcgatcgggaagcccccgacagccg
cactgagaggcagcggcaaatatataagtacgccctcgtaattatcgttg
gcggtaaacaaccgttggatttcagcgttaacggctgaaggacatcgggt
caatcgcccaacaccaacctcatgaaataagtgtggataccgtcttatgg
agcaaaacccgcagtcacagctgaaacttcttgtcacccgtggtaaggag
caaggctatctgacctatgccgaggtcaatgaccatctgccggaagatat
cgtcgattcagatcagatcgaagacatcatccaaatgatcaacgacatgg
gcattcaggtgatggaagaagcaccggatgccgatgatctgatgctggct
gaaaacaccgcggacgaagatgctgccgaagccgccgcgcaggtgctttc
cagcgtggaatctgaaatcgggcgcacgactgacccggtacgcatgtaca
tgcgtgaaatgggcaccgttgaactgttgacccgcgaaggcgaaattgac
atcgctaagcgtattgaagacgggatcaaccaggttcaatgctccgttgc
tgaatatccggaagcgatcacctatctgctggaacagtacgatcgtgttg
aagcagaagaagcgcgtctgtccgatctgatcaccggctttgttgacccg
aacgcagaagaagatctggcacctaccgccactcacgtcggttctgagct
ttcccaggaagatctggacgatgacgaagatgaagacgaagaagatggcg
atgacgacagcgccgatgatgacaacagcatcgacccggaactggctcgc
gaaaaatttgcggaactacgcgctcagtacgttgtaacgcgtgacaccat
caaagcgaaaggtcgcagtcacgctaccgctcaggaagagatcctgaaac
tgtctgaagtattcaaacagttccgcctggtgccgaagcagtttgactac
ctggtcaacagcatgcgcgtcatgatggaccgcgttcgtacgcaagaacg
tctgatcatgaagctctgcgttgagcagtgcaaaatgccgaagaaaaact
tcattaccctgtttaccggcaacgaaaccagcgatacctggttcaacgcg
gcaattgcgatgaacaagccgtggtcggaaaaactgcacgatgtctctga
agaagtgcatcgcgccctgcaaaaactgcagcagattgaagaagaaaccg
gcctgaccatcgagcaggttaaagatatcaaccgtcgtatgtccatcggt
gaagcgaaagcccgccgtgcgaagaaagagatggttgaagcgaacttacg
tctggttatttctatcgctaagaaatacaccaaccgtggcttgcagttcc
ttgacctgattcaggaaggcaacatcggtctgatgaaagcggttgataaa
ttcgaataccgccgtggttacaagttctccacctacgcaacctggtggat
ccgtcaggcgatcacccgctctatcgcggatcaggcgcgcaccatccgta
ttccggtgcatatgattgagaccatcaacaagctcaaccgtatttctcgc
cagatgctgcaagagatgggccgtgaaccgacgccggaagaactggctga
acgtatgctgatgccggaagacaagatccgcaaagtgctgaagatcgcca
aagagccaatctccatggaaacgccgatcggtgatgatgaagattcgcat
ctgggggatttcatcgaggataccaccctcgagctgccgctggattctgc
gaccaccgaaagcctgcgtgcggcaacgcacgacgtgctggctggcctga
ccgcgcgtgaagcaaaagttctgcgtatgcgtttcggtatcgatatgaac
accgactacacgctggaagaagtgggtaaacagttcgacgttacccgcga
acgtatccgtcagatcgaagcgaaggcgctgcgcaaactgcgtcacccga
gccgttctgaagtgctgcgtagcttcctggacgattaatcggtaggccgg
atcaggcgttacgccgcacccggcactaggccctctgcacaaacgccacc
ttttcggtggcgttttttatcgcccacgcactaccagcgcctggtccagc
tcgcgatacgcttcaaccagtttctccagtgaaacgcgacttaaaccgct
gggatttggcagcacccaaatctgcgtcgaaccaatggtgagcgtttgtt
tcccccactgtgcaccgcgctggctgaatccctgttcatatgcttgtttg
cccagaatcgccaacgcctgcggctgataatcttcaattttttcaatcag
cttacgcccgcctgcgtgtagctcctgctttgaaacttcattggcttgca
ccgttggacggtctaccagtttggtgacgccacaacgataatccagcaga
tgctgtgcctcctgcggcttcaactgacggtcggtaaacccggcctgata
tatcaccttccagaagcgatttgccggatgagcaaagggaaaaccagtcc
cggcggatgaaagcccagggttgataccgcaaaacacgacccgtaaccct
ggagccaaaatatcctcaaccatatttactcctttctaacatcaccagga
aaagtataacggattgaaaatacattgtttataaaaacagcaggcgcgcg
gtaatggctggattgcgacacggagttactttataatccgctaccatggc
cccttagctcagtggttagagcaggcgactcataatcgcttggtcgctgg
ttcaagtccagcaggggccaccagatatagcaaaggctgacgagaaatcg
tcagcctttttctttttatatatcagttactttgcgtgccagtaagccgc
tgcacgtacccgctgtgggtcatactgttccgcttcaaagcggcggctta
aattcttaacgactttaccttcgccggttatccagatgaagtaatcatcg
gcagggatttgcatctgcgccagacgcgcatctaccgcctgctcatcatg
tgccagccattcgatattaaaaccatcaaggtgcgcgagataatcctgac
aggcgttatcccgcacgctaaccagcgcactaacttgcggtttaacggca
agtttgctcaacgtttccaggcggcggcgcaatgcaggcattccggattc
atcgcagacatacagctgatacgcgtaatcttccggcaccaccagcgaac
cgcgcggacctgccaccgtaagtttatcgcccggttgcgcctgcatcgcc
cagccgctggcgaccccaccgtcgtgaataaagaaatcaatcgccagttc
atggcgtagttcgtcatacagcggcgtatagtcacgcgacggtgggcgtg
gtccttccggccagacgatgccctcttccgttaccgttggcggcacaaag
tgagcgtcaggttgaggaaagaagagtttgctgtgatcgtcaaagccacg
cgatgtaaaaccgtccagcgcctcgccgccgaggacaatgcgctgaaaac
cggcgctgatgcgctcaacgcgtaacacagtcagttcacggaagcgcaga
tcattgcgaacgcgctgcgggtagcggggggtgttattcattgttatcgc
cttcgtgatggtaatcagatatatctaaataaaactcgcaaatgataatg
attgttaatcatgataaatgcaagcgatttgtagaactgatatgtctata
gtctgataagacgaaccgcctcttctcaggcatcattactcaacgccgga
tgcggcgtgaacgccttatccggcctacgtgtgagatgagtccacgttta
aaaatcatttttacacttgcaagaacgctcatatcagatataaattagat
atatctaattaagcaaaaggaggctgatatgagccatcatcacgaagggt
gttgtaaacatgaaggccagccacgccatgagggctgctgcaaaggtgag
aagtcagaacacgagcactgcggacacggtcaccagcatgaacacggtca
atgctgcggtggtcgccacggtcgcggcggcggtcgtcggcaacgtttct
ttggtcacggtgaattacgtctggtgattctggatattctctcgcgcgat
gacagccacggttacgaattgattaaagcgattgagaatctaacccaggg
gaattacaccccaagcccgggcgtcatctacccaacgctggattttctgc
aggagcagtcgctgattaccatccgcgaagaggaaggaggtaagaagcag
attgcgctgaccgaacaaggcgcgcagtggctggaagaaaaccgcgaaca
ggtggagatgattgaagaacgcatcaaagcgcgttgcgttggcgcggcgc
tgcgccagaacccgcaaatgaagcgggcgctggataattttaaagcggtg
ctggatttacgcgtcaaccagagcgatatcagtgatgcacaaataaaaaa
gatcattgcggtgatcgaccgcgccgcttttgatattacgcaactggatt
aatcgccgcatccgccagtggcgcggtgcaattgccggatgcgacgcttg
acgcgccttatccggcctacacccgctacacaccccgcaggcctgataag
atgcgccagcatcgcatcaggcattgtgctccaaccgccggatccggcat
accgattaatgcagtaccgtcaccgcgtcttccagtcggctggcgcggtg
tttcaccatcgccgacacctgcgcactctcttccaccagctcggcatttt
tctgggtgatcaggttaagctcatccactgcacgggtcaggctggaaagc
ccatcggcctgttccagcgttgaatggctaatctgggcgatcaactgggt
gacgtttttcacctgtgccacaatatcttccatcgtccgtccggcggcgt
gtacctgctgcgaaccggattgcaccttatcagcactggcatcaatcagc
ttgcgaatatcgttggcagcattagcgctgcggctggctaaatgacgcac
ttcccctgccaccactgcaaaacctttgccctgttcgccggcacgcgccg
cttccaccgccgcattcagggccagaatattggtctgaaacgcaatatcg
ttaatcagcgaagtaatggtgccaatgcgctgggtactgtcggcgatatc
gtccattgtcttgatcaccgtggtcatcgcctccccaccctgcactgccg
cattactggcagtgattgacagtttatcggcagccgacgccgtggcagag
ttctgtttcaccgacgccgccatttggttcatggtcgccaccgtttgctg
aacgttatcaactgtctgctgggtatgttcgttcagttcatcggtgcctt
tcgccagcgtctcactgccatttctgacactggacacctggcttgagaca
tcgttaattagccaacggcacatcaggccaagttgccctaccgcacgtaa
tgtcagccccagctcatcgctgcgattcagatgctcaacactattacgtt
ctccggtcgccaccttcagtgcctgatgggcaacattttctatcgggcgc
acaatctgccattcaaaacaggcgcttgccaacaataccactaacgcaca
gaggatatacgtcaccaccggggcagcaacaaaccaaagcatggccgcca
gcaagataaacatcagggtcatcactccacgcgcccgccagcgaagcggt
aatgaaggcagtttacccagccagcctttacgcaccaccaggcctttatg
aatacgcttactggtacgtccggcgttcaacgctttgtacagcggctcca
ccgccgcgatctcttcatccgtcgcccgggtacgaatcgacatatagcca
ctgatttttccctcgcgcaccatcggtaccgcattggcccgcacccaata
atggtcaccatttttgcggcgatttttcacgatgccgctccagggctccc
cttttttcagggtgaaccacatatccgcaaacgccgcttttggcatatcc
gggtgacgcaccatgttgtgcggctgcccttgtaactcttgcaaggtata
gccgctcacctgcacaaaagtgtcattagcatgagtgatatagctttgca
gatcggtagtggacatcagagtggtatcgtccgccagcggggtattttgc
tgggtgacatacggatgagaagacatgttcgcgtcctgtgcaggttatat
ggttgttaacttcttgtcagagtttatgtcggccccgctgcggttatctt
taaccgattaatttgatttagatcgcaatttgcgatttaaacacaaatct
aattccttgatttaaaatactttcactctgttactatacgaaaacgttaa
ttatcttgcccaaaaatcaggcaattattgccctgaaaacgtgcatttgc
gcagcaatcatcaaatccatacccgacaaaaaccgtgcaaaataacaaca
aatgttaacagatagcattaaatattgcacaaatgataaccgaatttgtg
tttatcccgattttcgcgatcgcagccggagtggcgcaatccctgcaata
cttaaatcggtatcatgtgatacgcgagcctccggagcatattttgaaca
ggttaccttcgagcgcatcggctttagcgtgcagcgcccacgccctgaat
ctcattgagaagcgaacgctggatcatgaggagatgaaagcacttaaccg
agaggtgattgaatacttcaaagagcatgtcaatccggggtttttagagt
atcgcaaatctgttaccgccggcggggattacggagccgtagagtggcaa
gcgggaagtttaaatacgcttgtcgacacccagggccaggagtttatcga
ctgcctgggaggttttggaattttcaacgtggggcaccgtaatccagttg
tggtttccgccgtacagaatcaacttgcgaaacaaccgctgcacagccag
gagctgctcgatccgttacgggcgatgttggcgaaaacccttgctgcgct
aacgcccggtaaactgaaatacagcttcttctgtaatagcggcaccgagt
ccgttgaagcagcgctgaagctggcgaaagcttaccagtcaccgcgcggc
aagtttacttttattgccaccagcggcgcgttccacggtaaatcacttgg
cgcgctgtcggccacggcgaaatcgaccttccgcaaaccgtttatgccgt
tactgccgggcttccgtcatgtgccgtttggcaatatcgaagccatgcgc
acggctcttaacgagtgcaaaaaaaccggtgatgatgtggctgcggtgat
cctcgaaccgattcagggtgaaggtggcgtaattctgccgccgccgggct
atctcaccgccgtacgtaagctatgcgatgagttcggcgcactgatgatc
ctcgatgaagtacaaacgggcatggggcgcacgggcaagatgttcgcctg
cgagcatgagaacgtacagccggatatcctctgccttgccaaagcgctcg
gcggcggcgtgatgccgattggcgcgaccatcgccactgaagaggtgttt
tcagttctgttcgacaacccattcctgcataccaccacctttggcggcaa
cccgctggcctgtgcggcggcgctggcgaccatcaatgtgttgctggagc
agaacttaccggctcaggctgagcaaaaaggcgatatgttgctggacggt
ttccgtcaactggcgcgggaatatcccgatctggtacaggaagcgcgtgg
taaagggatgttgatggcgattgagtttgttgataacgaaatcggctata
actttgccagcgagatgttccgccagcgcgtactggtggccggaacgctc
aataacgccaaaacgatccgcattgaaccgccactgacactgaccattga
acagtgtgaactggtgatcaaagcggcgcgtaaggcgctggcggccatgc
gagtaagtgtcgaagaagcgtaatatcaaatcggatggcgatacgacgtc
gccatccgatctttttatacgacgcgtacgcccgcaggcatcatccgctc
cggcgttaacagcacgctttcactgccgtcatcggtttccgcacacaaca
gcatgcattccgacgtttcaccacgcattttcgctttttgcagattgcat
aagaccaccaccgttttccccatcagctcttcttcgctgtagtacggcac
caggctggtcacggtttgcagcgttttttgccccacatcaacctgtacga
tgtacagcttgtcggcgttttcatggcgtttcacttccacaatctttccg
acgcgcatttccagacgtgcaaaatcagcgtaagccacggtttccattgc
ttcctcccttagggtaaaattttactaaactatagcaaaagtttttctca
atcctgtaggctaaaaatggagaatgcaggcgtgatcacattcgtgagcc
gctgtgttaccgttacagcgtcaaagaaacgcgctttatttactgaaaac
aggtgacccgataagcacttcctctacaatgggggcgcacatcagggaaa
gtaaaaaaggtaaacatggcaacactaaaagacatcgcaatcgaagctgg
cgtatccctggcgacagtatccagggtcttaaatgacgatccgacattga
atgtgaaagaagagacgaaacatcgcattctcgagatcgccgaaaagctg
gagtacaagaccagtagtgcccgtaaactccagacaggtgcagtcaacca
acaccatattctggctatctacagctaccagcaggagctggagatcaacg
atccttactatctggcgatccgccacggcattgaaacccagtgcgaaaag
ctgggcatcgagctcaccaactgttatgaacacagcggcttaccagacat
taaaaacgtcaccggtattttaattgtcggcaaacccacgcccgccctgc
gcgccgctgccagcgcgttgaccgacaatatctgttttatcgactttcac
gaacccggcagcggttacgatgcggtggatatcgatctggcacgcatcag
taaagaaatcatcgacttctatatcaaccagggcgttaatcgtattggtt
ttattggcggtgaagatgagcctggcaaggcggatattcgtgaggtcgcc
tttgcggaatatggccgactgaaacaagtggtacgcgaagaggatatctg
gcgcggcggtttttccagttcgtcgggttatgaactggcaaaacaaatgc
tggcgcgggaagactatccgaaggcactgtttgttgcttccgattccatt
gctatcggcgtactgcgggcaattcatgaacgaggcctgaacatcccaca
ggatatttcgcttatcagcgttaacgatatccccaccgcgcgatttacct
ttccgccgctctccaccgtgcgcatccattccgagatgatgggaagtcag
ggcgttaacctggtgtatgaaaaagcccgcgatggtcgcgcgctgccgct
gttagtcttcgttcccagcaaattaaaactgcgcggcacgacccgttaaa
tccccttacacactgtccggcaatcgtttttgccggacagtgctgccgtt
tattttcgtgatccagttaaagtaaatgcatttacctgctactttttagt
aaaaattttactaaactccccagcaattacacaaactaccatcaccatga
atggttccgatttctctctaccgggaggccctatgaatcgctgggaaaac
attcagctcacccacgaaaaccgacttgcgccgcgtgcgtactttttttc
atatgattctgttgcgcaagcgcgtacctttgcccgcgaaaccagcagcc
tgtttctgcccttaagcggtcagtggaatttccacttttttgaccatccg
ctgcaagtaccagaagccttcacctctgagttaatggctgactgggggca
tattaccgtccccgccatgtggcaaatggaaggtcacggcaaactgcaat
ataccgacgaaggttttccgttccccatcgatgtgccgtttgtccccagc
gataacccaaccggtgcctatcaacgtattttcaccctcagcgacggctg
gcagggtaaacagacgctgattaaatttgacggcgtcgaaacctattttg
aagtctatgttaacggtcagtatgtgggtttcagcaagggcagtcgcctg
accgcagagtttgacatcagcgcgatggttaaaaccggcgacaacctgtt
gtgtgtgcgcgtgatgcagtgggcggactctacctacgtggaagaccagg
atatgtggtggtcagcggggatcttccgcgatgtttatctggtcggaaaa
cacctaacgcatattaacgatttcactgtgcgtaccgactttgacgaagc
ctattgcgatgccacgctttcctgcgaagtggtgctggaaaatctcgccg
cctcccctgtcgtcacgacgctggaatataccctgtttgatggcgaacgc
gtggtgcacagcagcgccattgatcatttggcaattgaaaaactgaccag
cgccagctttgcttttactgtcgaacagccgcagcaatggtcagcagaat
ccccttatctttaccatctggtcatgacgctgaaagacgccaacggcaac
gttctggaagtggtgccacaacgcgttggcttccgtgatatcaaagtgcg
cgacggtctgttctggatcaataaccgttatgtgatgctgcacggcgtca
accgtcacgacaacgatcatcgcaaaggccgcgccgttggaatggatcgc
gtcgagaaagatctccagttgatgaagcagcacaatatcaactccgtgcg
taccgctcactacccgaacgatccgcgtttttacgaactgtgtgatatct
acggcctgtttgtgatggcggaaaccgacgtcgaatcgcacggctttgct
aatgtcggcgatattagccgtattaccgacgatccgcagtgggaaaaagt
ctacgtcgagcgcattgttcgccatatccacgcgcagaaaaaccatccgt
cgatcatcatctggtcgctgggcaatgaatccggctatggctgtaacatc
cgcgcgatgtaccatgcggcgaaagcgctggatgacacgcgactggtgca
ttacgaagaagatcgcgatgctgaagtggtcgatattatttccaccatgt
acacccgcgtgccgctgatgaatgagtttggtgaatacccgcatccgaag
ccgcgcatcatctgtgaatatgctcatgcgatggggaacggaccgggcgg
gctgacggagtaccagaacgtcttctataagcacgattgcattcagggtc
attatgtctgggagtggtgcgaccacgggatccaggcacaggacgaccac
ggcaatgtctggtataaattcggcggcgactacggcgactatcccaacaa
ctataacttctgtcttgatggtttgatctattccgatcagacgccgggac
cgggcctgaaagagtacaaacaggttatcgcgccggtaaaaatccacgcg
cgggatctgactcgcggcgagttgaaagtcgaaaataaactgtggtttac
cacgcttgatgactacaccctgcacgcagaggtgcgcgccgaaggtgaaa
cgctcgcgacgcagcagattaaactgcgcgacgttgcgccgaacagcgaa
gcccccttgcagatcacgctgccgcagctggacgcccgcgaagcgttcct
caacattacggtgaccaaagattcccgcacccgctacagcgaagccggac
accctatcgccacttatcagttcccgctgaaggaaaacaccgcgcagcca
gtgcctttcgcaccaaataatgcgcgtccgctgacgctggaagacgatcg
tttgagctgcaccgttcgcggctacaacttcgcgatcaccttctcaaaaa
tgagtggcaaaccgacatcctggcaggtgaatggcgaatcgctgctgact
cgcgagccaaagatcaacttcttcaagccgatgatcgacaaccacaagca
ggagtacgaagggctgtggcaaccgaatcatttgcagatcatgcaggaac
atctgcgcgactttgccgtagaacagagcgatggtgaagtgctgatcatc
agccgcacagttattgccccgccggtgtttgacttcgggatgcgctgcac
ctacatctggcgcatcgctgccgatggccaggttaacgtggcgctttccg
gcgagcgttacggcgactatccgcacatcattccgtgcatcggtttcacc
atgggaattaacggcgaatacgatcaggtggcgtattacggtcgtggacc
gggcgaaaactacgccgacagccagcaggctaacatcatcgatatctggc
gcagcaccgtcgatgccatgttcgagaactatcccttcccgcagaacaac
ggtaaccgtcagcatgtccgctggacggcactgactaaccgccacggtaa
cggtctgctggtggttccgcagcgcccaattaacttcagcgcctggcact
atacccaggaaaacatccacgctgcccagcactgtaacgagctgcagcgc
agtgatgacatcaccctgaacctcgatcaccagctgcttggcctcggctc
caactcctggggcagcgaggtgctggactcctggcgcgtctggttccgtg
acttcagctacggctttacgttgctgccggtttctggcggagaagctacc
gcgcaaagcctggcgtcgtatgagttcggcgcagggttcttttccacgaa
tttgcacagcgagaataagcaatgaggatcatcgataacttagaacagtt
ccgccagatttacgcctctggcaagaagtggcaacgctgcgttgaagcga
ttgaaaatatcgacaacattcagcctggcgtcgcccactccatcggtgac
tcattgacttaccgcgtggagacagactccgcgaccgatgcgctatttac
cgggcatcgacgctattttgaagtgcattactacctgcaagggcagcaaa
aaattgaatatgcgccgaaagagacattacaggtagtggaatattatcgt
gatgaaactgaccgtgaatatttaaaaggctgcggagaaaccgttgaggt
ccacgaagggcaaatcgttatttgcgatatccatgaagcgtatcggttta
tctgcaataacgcggtcaaaaaagtggttctcaaagtcaccatcgaagat
ggttatttccataacaaataacaactacggcggcaaaaggagtttgccgc
caccgctaccctactcattttcggagatgtgttatgtctgataccaaacg
taatacaatcggcaaattcggcttgctctcgctgacttttgccgccgttt
acagctttaacaacgttatcaataataatattgagcttggactggcctcg
gcaccgatgtttttcctcgcgacgattttttattttattcccttctgtct
gatcatcgcagaatttgtttcgttaaataaaaactcagaagccggtgtct
acgcgtgggtaaaaagttcgctgggcggacgttgggcatttattactgcc
tatacctactggttcgtaaacctgttctttttcacctcactgttgccgcg
cgttattgcttatgcttcgtatgccttcctcggatacgaatatattatga
cgccggttgccaccaccattatcagtatggtgctgttcgccttctccacc
tgggtttccaccaacggggcgaaaatgttggggccaattacctccgtcac
ttcaacgctgatgctgctgttaacgctctcctacattttactggcaggta
cggcgctggttggcggcgtacagcctgctgacgccatcaccgttgacgcg
atgatcccgaacttcaactgggcgttcctcggcgttaccacctggatctt
tatggccgcaggtggcgcggagtccgtcgctgtgtacgttaacgacgtca
aaggcggttcgaaatcgttcgttaaagtgatcatcctcgccgggattttt
atcggcgtactgtattccgtctcctcggtgctgattaacgtcttcgtcag
cagcaaagagttgaaatttaccggcggatcggtgcaggtattccacggca
tggcggcgtattttggtctaccggaagcgttgatgaatcgctttgtcggt
ctggtgtcctttaccgcgatgttcggttccctgctgatgtggaccgcaac
gccggtgaaaattttcttctccgaaatcccggaaggcatctttggtaaga
aaaccgtcgaactgaacgaaaacggcgttccggcgcgcgcagcgtggatc
cagttcctgatcgtcatcccgctgatgattatcccgatgctcggttccaa
taccgtgcaggatctgatgaatactattattaatatgaccgccgcagcgt
ccatgcttccgccgttattcatcatgctggcttacctgaatttacgcgcc
aaattagatcacctgccacgcgatttccgtatgggctcccgccgcaccgg
tattatcgttgtttcaatgctgattgcgatatttgccgtagggtttgtcg
cttcgacattcccgactggcgcgaatattctgaccatcattttttataac
gtcggcggtattgttatcttccttggctttgcgtggtggaaatacagtaa
atatataaagggattaacggctgaagagcgccatattgaagcgacgccag
ccagcaatgttgattaagcagaataataaaaaatgagcaggcattttccc
tcttcctggatgaggagagggaaaatagtttctgcctttatatttttata
attacaacgataaaaggctgtactttttctttagctcatggattaacaca
atgaaattaatcactgcaccatgcagagcattacttgctctgccgttttg
ctacgccttttctgcggcaggagaagaagcacgtccggcagaacatgacg
acacaaaaacacccgcaattacctcgacatcttctccttcatttcgtttt
tacggcgaattaggggttggtggatatatggatttagagggtgagaataa
acataaatacagcgacggtacctatattgaaggtggcctggagatgaagt
acggctcctggttcggcctgatttacggcgaaggctggaccgtgcaggcc
gaccacgacggcaatgcctgggtgccagaccatagctggggtggtttcga
gggcggaattaaccgtttctatggcggttatcgtaccaatgatggcaccg
aaatcatgctcagtctgcgtcaggattcctcgctggatgacctgcaatgg
tggggcgatttcacccccgatctgggctacgtcattcccaatacccgcga
cattatgactgcgctgaaggtacagaacttaagcggcaactttcgttata
gcgtcaccgcgactcctgccggacatcatgatgaaagcaaagcctggcta
cattttggcaaatacgatcgctatgacgacaaatacacctatccggcaat
gatgaacggttacatccagtatgaccttgccgaaggcatcacctggatga
acggtctggaaatcaccgacggcacaggacagctctatctcacgggcctg
ctaactcctaactttgccgctcgcgcctggcaccataccggacgcgccga
cgggctggacgtaccgggaagtgaaagtgggatgatggtgagcgccatgt
atgaagcgttaaagggcgtttatctctccaccgcttacacctacgccaaa
catcgccctgaccacgctgacgatgaaaccacctctttcatgcagtttgg
tatctggtacgaatacggcggcggacgtttcgccacggcttttgatagcc
gcttctacatgaaaaatgcctctcacgatcccagcgaccaaatcttcctg
atgcaatatttctactggtaataaggactgtaatttcatgaaaataaaaa
ctattttaacgccagtaacctgcgctctgctgataagtttttccgcccat
gccgctaacgccgacaattataaaaacgtgattaaccgtactggcgcgcc
gcagtacatgaaggattacgattacgacgatcaccagcgttttaatccgt
ttttcgatctcggagcctggcatggtcatctgttgccagacggccctaac
accatgggcggctttccgggcgttgcgctgctgacggaagagtacatcaa
ctttatggccagcaatttcgaccgcctgaccgtctggcaggacggcaaga
aagtcgactttacgctggaggcatacagtattcccggtgcgctggtgcaa
aaactgacagcaaaagatgtgcaagtcgaaatgactctgcgcttcgccac
gccgcgcacgtcactactggaaaccaaaatcaccagcaataaaccgctgg
atctggtgtgggacggcgaactgctggaaaaactggaagcgaaagaaggg
aaaccgctttccgataaaaccattgctggcgaataccctgactatcagcg
caaaatcagcgccacccgtgatggcctgaaagtcacctttggcaaagtgc
gcgccacctgggatctgctgacctccggcgaatcggaatatcaggtgcat
aaatccctgccggtgcagactgaaatcaacggtaatcgctttaccagtaa
ggcgcatatcaacggttcgaccacgctctacaccacctattcccatctgc
tgaccgctcaggaagttagcaaagagcaaatgcagatccgcgatattctg
gcgcgtccggcgttttatctcaccgcctcgcagcaacgctgggaagaata
cctgaagaaagggttaaccaatccggatgcgacgccggaacagacgcgcg
tcgcggtgaaagcgatcgaaacgctcaacggtaactggcgctcaccgggc
ggtgcggtgaaatttaacaccgttacaccgtcggtgaccgggcgctggtt
ctccggcaatcagacctggccgtgggatacctggaagcaggcgtttgcga
tggcgcatttcaatccggacatcgccaaagagaatatccgcgcggtcttc
tcctggcagatccagcctggcgatagcgtgcgtccgcaggatgtgggctt
tgtccccgacctgatagcgtggaaccttagccccgagcgtggtggcgatg
gcggcaactggaacgaacgtaataccaaacccagccttgccgcctggtcg
gtgatggaagtgtataacgtcacccaagataaaacctgggtggcagagat
gtacccgaaactggtggcctatcacgactggtggttacgtaaccgcgatc
acaacggcaacggcgtgccggaatatggcgcgacccgcgacaaagcccac
aacactgagagcggcgagatgctgtttacggtgaaaaaaggcgataaaga
agagacgcagtctgggctgaacaactacgcccgcgtggtggagaaaggcc
agtacgacagtctggaaattccggcacaggttgctgcatcgtgggaatcg
gggcgtgatgatgccgccgtctttgggtttatcgacaaagaacagttgga
taaatatgtcgctaatggcggcaaacgtagcgactggacggtgaaattcg
ccgaaaaccgcagtcaggacggaacgttgctgggctactcgctattgcag
gagtcggtggatcaggccagctatatgtacagcgataaccattatctggc
ggagatggcaaccatcctcggtaagccagaagaggccaaacgctatcgcc
agttggcacagcagctcgcggactacatcaacacctgtatgttcgacccg
actacccagttctactatgacgtacgtattgaagataaaccactggcgaa
cggctgcgcgggcaaaccgattgttgagcgcggtaaagggccggaaggct
ggtcgccgctgtttaacggtgcggcaacgcaggccaatgccgacgcggtg
gtgaaggtgatgctcgatcctaaagagttcaacacctttgtcccgctggg
aacggcggcgttaaccaatccggcttttggcgctgatatctactggcgtg
ggcgcgtatgggtggatcagttctggtttggtctgaaagggatggagcgt
tacggttatcgtgatgatgccctgaagctggcggatacgttcttccggca
cgccaaagggttaaccgccgatggaccaattcaggaaaattacaacccgc
tgacaggcgcacagcaaggcgcaccaaatttctcctggagtgccgcgcat
ttgtatatgttgtataacgattttttccgtaagcaataatttgcaactgc
tggcggatgcggcgtaaacgccttatccgccctacatgtgcaatcctcct
ggccggataaaacgcggcaagcgttgcatccggcaactgcaccgcgccac
tggcggatgcggcgtgaacgccttatccgccctacatgtgtgttcccgta
ggtcggataagacgcgacaagcgtcgcatccggcatctgcaccgcgccac
tggcggatgcggcgtggacgccttatccgccctacatgtgcaattccgta
acctggataaaacgcgacaagcgtcgcatccggcgttatcaccgggcgta
ttctttttgaatcccatcacaaaccccgcactccccttttcccttttctc
cggcgacggctaaattagaactcatccgaccacataacaattattttaca
tactggacaattttatgagctacccgtcgctgttcgccccgctggattta
ggttttaccacgttaaaaaaccgcgtgttgatgggctcaatgcacaccgg
gctggaggaatacccggacggtgccgagcggctggcagcgttttatgccg
aacgcgcccgtcacggcgtggcgctgattgtcagcggcggcattgcacca
gatttaacaggcgttggcatggaaggtggcgcaatgctcaacgacgccag
ccagatcccacaccatcgcaccattaccgaagcggtacatcaggaaggcg
gcaaaatagccctgcaaattttgcataccgggcgctacagctaccaaccg
catctggtcgccccgtccgcattgcaggcccccatcaaccgtttcgtgcc
ccatgagttaagccatgaagagatcctgcaactgatcgacaatttcgccc
gctgcgcgcaactggcgcgggaggcaggatacgacggtgtagaggtgatg
ggttccgaagggtatttgatcaacgaatttctgacgctgcgcaccaatca
gcgtagtgaccagtggggcggcgattaccgcaaccggatgcgatttgccg
tagaagtagtgcgtgcggtgcgcgaacgcgtcggcaacgacttcattatt
atctaccgactgtcgatgctcgacctggtcgaagacggcgggacttttgc
cgaaacggtagagctggcgcaggccattgaagcggcgggcgcgaccatta
tcaacaccggcattggctggcatgaagcacgtattccgaccattgccacg
cccgtgccgcgcggcgcatttagctgggtcacgcgcaaactgaaaggcca
cgtctcgctgccgctggtaaccaccaaccggattaacgatccgcaggttg
ccgacgatattctctcgcgcggcgatgccgatatggtatcgatggcgcga
ccgtttcttgctgatgcggagctgctgtcaaaagcgcaatcgggacgagc
cgatgagatcaacacttgtattggctgcaatcaggcctgtctcgatcaaa
tcttcgttggcaaagtcacctcgtgcctggtgaatcctcgcgcctgccac
gaaaccaaaatgccaatccttcccgccgtgcagaaaaaaaatctggcggt
ggtcggtgcgggacctgctgggctggcgtttgccattaacgcggcggcgc
gtgggcatcaggtaacattgtttgacgctcatagcgagattggcgggcag
tttaatatcgccaaacagatccccggcaaagaggagttttacgaaacgct
gcgctattaccgccggatgatcgaagtgacgggcgtgacgctaaaactca
atcacaccgtgacggcggatcagttacaggctttcgatgaaacgatcctc
gccagtgggatcgtgccgcgcactccgcccatcgacgggatcgatcatcc
gaaggtattgagttatctcgatgtactgcgcgacaaagcgccggttggca
acaaagttgccatcatcggttgtggcgggattggttttgatacggcgatg
tatttaagtcagccgggcgaatccaccagccagaatatcgccgggttctg
taatgaatgggggatcgacagtagcctacaacaggctggtggcttaagcc
cgcagggaatgcagatcccccgtagcccacggcagattgtgatgctccag
cgcaaagccagcaaaccaggacaggggttaggcaaaaccaccggctggat
ccatcgcaccaccctgctctcgcggggtgtgaaaatgatcccaggcgtaa
gttatcagaagattgacgatgacgggctgcatgtggtgatcaacggcgaa
acgcaggtattagcagtggacaatgtggtgatctgcgcagggcaagagcc
aaaccgcgcgctggcgcaaccgctgattgatagcgggaaaacggtgcatt
taattggcggctgcgatgtggctatggagctggacgcacgacgggcaatt
gcccagggaacacggctggcgctggagatttaaatcgttatttgaagcgc
cggatgcaacgcatccggcacgtcgcgttaatcaataaacaaggcgggag
aaatgccgaatcgcgttgccaattttttagcgtgttccagcgttaatttc
ctcttcccgctcaaaacgcgtgacaccatagatttactgccaatttccgg
cagatcggaaagggttaaaccatattgatccataagggtacgaatcacgg
ctataccgccaggcatggcttgagccatggcattaaattccgcaaattcg
ggcgctgattcttcccacgcggttattttggcacacaccagatccagcaa
ggggttttcaggatcgttgagcagcagatgatctaccagttccagcgcct
gggtgtattgttcctcgttctgaatacccgccagaaaaggtgccacagca
gttagcttttctcctgcttgcaagatgtcggcaatcgcaatcattttttc
cccttagtacgatgaacagcggtaaagaaatcgtattctttatgcgtcat
aacttcacgtatgtagcacttttgcgattcaaaaaagaccattgctacaa
cacgtaattcattgcccccaacattgaaaacataatgcttatccagatat
ttgaagttatccagagatgggaatactgcttttaatgactcaggtttttt
gaaatatcccttagcaatcgtgttccccagagccaccaactccgttttat
gttgcgggtatttttccgcagcatctttcaatgctttttgagttatcagg
tgcattcttcatcacgtccgttgacaaattggcaatatgataacatccgt
tgccagattggcaacggatgaatttatctgtgtgacggaagaataaacgt
agaaaaacgctaaacaagagaatgtagacgatggtgacagggattttttg
ttttatggaagcgcgattccagaactgggcagacattgccggatgcgacg
cttgccgcgtcttatccggcctggagtaacgtgctgaacgtaggccggat
aaggcgtttacgccgcatccggcaggtaactcccaatcttaccgacgacg
tcccagcttcaccgctttcagtaccacaaatttattattcgtcgcaatag
tggtgcagttgccgaaaatcttcttcagtttatggaagtaatccaggtga
cggttggcaacgatatacagctcgccgttgattttcaggcagcggcgggc
gtggtggaacatctcccaggcgacgttatcggtcagcgcatgttgttggt
gaaacggcgggttgcagagcacagcattaaagcggaaaggctccacgccg
gagagcgcgttgttgatcataaactcgcagcgatccaacgcctctggcat
gttggtttcaacgttcaaacggctggaagcaaccgccatcggcgattcat
cgacaaacaccactttcgcctgcgggtttttatcaagcagcgtcagacca
ataacgccattaccgcaaccgagatcgacaatctccccttcgagattctc
tggcagatgttgcataaagaagcgcgcgccgatatcaagcccggtgcggg
agaagacattcgcatggttgtggatagtccagtcagtaccttccagcttc
cagctaacggtctgcggcgcatcggccagctgcggttcattgaaagtgca
attaatcaggcgcgcttttttccatgccagcgtggtggtggttgggccga
gcactttttcgaacagttccagcgtggaagtgtgaatgtcacgggccttg
gcaccggcaataatacgtgtatccgacgtgaccactttgcgcagcgcacg
cagttgctgttccagcaatgccagtgttttcggcactttgatcagcacca
cacccggctgttgcgggtagtcggcggtgctgtcgagaaacttcacgctc
gactcatcaatcccgttgaggcgtaaattctcgcgcgtcgccagttcact
gatgtatgagtcgccaatgctgtacggcttatgttccgccagtgcgcagc
ttaacgcaccaaaggcatcattcaggatcaacaccgggccgcggatttct
gtgtcgtccaactgttgcagcaaatattcatccgccgcttcccacgcctg
tagcgggttaacgtcatccgtcgccggaaaacgttgtagtgtcagtgaac
ggaaaccgttgtctaagtggctcatcggccctcctgaatgataaaatttc
gacattgcccctgaaaagggtgcgtgagtataccctttttctctttttcg
tgggcggttatgagcaatcttacttatcttcagggttatcccgagcagct
actttcccaggtgcgaacactgattaacgaacagcgtctgggcgatgtgc
tggcaaaacgctatccgggaacacacgactacgccaccgataaagccctc
tggcaatatactcaggatctgaaaaatcagtttctgcgtaatgccccgcc
gatcaataaagtgatgtatgacaataagatccatgtgctaaaaaacgcgc
tcgggttacataccgctgtttctcgtgtgcagggcggcaagctgaaagca
aaggtggagatccgcgtcgctaccgtgtttcgcaacgcgccggaaccgtt
tttgcgcatgatcgtggtgcacgagctggcgcacctgaaggagaaagagc
ataacaaagcgttttaccagttgtgttgtcatatggaaccccagtaccac
cagcttgagttcgacacccgactgtggctaacgcagttgtcgcttgggca
gaacaaaatctgaaaatgatgtcaggcgttatcttttctttctttagcgc
ctaaaatcgacctcccccctttcgttaaggataacgaccatgctgcgcgc
atttgcccgccttcttctccgtatttgtttttctcgccggactctaaaga
ttgcctgcttactgttacttgtggcaggagcgaccatccttatcgccgat
cgcgtaatggtcaacgccagcaaacagctgacctggagcgatgtcaacgc
cgttccggcgcgtaacgtgggtttattgctgggggcgaggccgggtaatc
gctactttacccgacgtattgataccgcagcagcgttgtaccacgccgga
aaagtgaaatggctgctggtaagtggcgataacggacgtaaaaattacga
tgaagcatcaggtatgcagcaggctttgatcgctaaaggcgtaccagcaa
aagtgatcttctgcgactatgccggattctcaacgctggattcggtagtg
cgtgccaaaaaggtttttggtgaaaaccatatcaccattatctcgcaaga
atttcataatcaacgcgccatctggctggcaaaacagtacggcatcgacg
ctatcggttttaacgcgccagacctcaatatgaagcacggtttttatact
caactgcgggagaaactcgctcgtgtcagcgccgtgattgacgccaaaat
cctccatcgccagccgaaatatctcgggccttcggtcatgattgggccgt
ttagtgagcatggctgtccggcgcagaaataatgcgtatctgcgcacgtc
gaagatgaaaaaggcgtgctacattgacgacagaatccctttatggagta
tccacgcgttatgatacgtttcgctgtgattggtacgaactggatcactc
gccagttcgtcgaggccgcccatgagagcggtaaatacaagttaaccgcc
gtatattcccgcagccttgaacaggcccagcacttcgccaatgatttttc
tgtcgagcatctgtttacctcgctggaagcgatggcggaaagcgatgcca
ttgacgcggtgtatattgccagcccgaattccctgcatttttcccagaca
caacttttccttagccataaaattaatgtgatttgcgagaaaccgctggc
gtcgaatctggcggaagtggatgccgccattgcctgtgcgcgggaaaatc
aggtggtgctgtttgaggcatttaaaaccgcctgcctgccgaactttcat
ttgttgcgccaggcgctgccgaaagtcggcaaactgcggaaagtcttttt
caactattgccagtattcctcgcggtatcaacgttacctggatggtgaga
atcccaacacctttaatccggcattctctaacggttcaattatggatatc
ggtttttactgtctggcgtcggcggtggcgttatttggtgagccgaaaag
cgtgcaggcaaccgccagtttgctggcaagcggcgttgacgcccagggcg
tggtggtgatggattacggtgatttcagcgtcaccttgcagcactcaaaa
gtcagtgattctgtcctggcgagcgagattcagggcgaagcaggatcgct
ggtgattgaaaaactgtctgaatgccagaaagtgtgcttcgtgccgcgtg
gcagccaaatgcaggatctcacccagccgcagcatattaataccatgctc
tacgaagcagagctgttcgctaccctggtggatgagcatctggtggatca
tccagggctggcggtcagtcgcatcaccgccaaactgctgaccgagatcc
gccgccagactggggtgatttttccggcagatagcgtaaaactataattg
ccaaagtaaaacagtgtaaaaggtatgtaacagaccattgactggctgaa
tggtctgtcatactttgttacctgcaaaggggagtaacttcattgccggt
cgatcgtcattacgatgtgtgaaaaaacacatccggtcaccgggcaaccc
gaaaggaatacgcagacgtattccttttttgttgtaagtgagaccttgcc
ggaaggcgaggtctatgcataaaaagcagcggctgacgtcttccgacgtt
ggccgtttttttatgtgtaaggaacttctatgaatactgtcggcacgccg
ttgctatggggcggattcgctgttgttgtcgccattatgctggctatcga
cctgttgttgcaggggcgtcgtggggcacatgccatgaccatgaaacagg
ctgcggcctggtcgctggtctgggtgacgctgtcgttactgtttaacgcc
gctttctggtggtatctggtgcaaaccgaaggtcgcgccgttgccgatcc
acaggcactggcctttctcacaggttatctgattgagaaatcgctggcgg
tcgataacgtctttgtctggctgatgttgttcagctatttctctgttccg
gcggcattacaacgccgcgtgctggtgtatggcgtgctcggggcgattgt
tctgcgtaccatcatgatcttcactggcagctggctaatttcgcagttcg
actggatcctgtatatcttcggtgccttcctgctgtttaccggcgtgaag
atggcgctcgcccatgaagatgaatcaggcattggcgacaagccgctggt
gcgctggctacgcggtcatttgcgcatgaccgacaccatcgacaacgagc
atttctttgtgcgtaagaatggattgctgtacgccacaccgctgatgctg
gtactgattctggtggaattgagcgacgtgattttcgccgtggatagcat
tccggctatcttcgccgtgaccactgacccgttcattgtgctgacctcaa
acctgtttgcgatcctcggcctgcgtgcgatgtatttcctgctggcgggc
gtagcagagcgtttctcgatgctcaaatatggcctggcggtgattctggt
gtttatcggtatcaagatgctgattgtcgacttctaccatattccaatcg
ccgtctcgctgggcgtggtgtttggcattctggtgatgacgtttattatc
aacgcctgggtgaattatcggcatgataagcagcggggtggataattttt
aatctgcctaagccgtgtaccctgtcattaacatgagcaccgttttctcc
ctctcccttccagggagagggtcggggtgagggtaatttttcgcaccgat
gctggcctgttcccctcaccctaaccctctccccaaacggggcgagggga
ctgaccgagtccttttttgatgttgtcatcagtctggaagccgcacgttg
gctttatttttatgtcaaagaaatgtaaccattaagtttcaaaatatgac
ctctctttaaaatccagcatttttcgcttcccgaagctgtaactttcctt
atactcgaccttgcaaacactttgttacatcctgaaagatgcgtcgacag
aacgcaccagggatgtgcgacaacacaatgaaaggatcgaaaaatgacta
cgcaacgttcaccggggctattccggcgtctggctcatggcagcctggta
aaacaaatcctggtcggccttgttctggggattcttctggcatggatctc
aaaacccgcggcggaagctgttggtctgttaggtactttgttcgtcggcg
cactgaaagccgttgcccccatcctggtgttgatgctggtgatggcatct
attgctaaccaccagcacgggcagaaaaccaatatccgccctattttgtt
cctctatctactgggcaccttctctgctgctctggccgcagtagtcttca
gctttgccttcccttctaccctgcatttatccagtagcgcgggtgatatt
tcgccgccgtcaggcattgtcgaagtgatgcgcgggctggtaatgagcat
ggtttccaaccccatcgacgcgctgctgaaaggtaactacatcgggattc
tggtgtgggcgatcggcctcggcttcgcactgcgtcacggtaacgagacc
accaaaaacctggttaacgatatgtcgaatgccgttacctttatggtgaa
actggtcattcgcttcgcaccgattggtatttttgggctggtttcttcta
ccctggcaaccaccggtttctccacactgtggggctacgcgcaactgctg
gtcgtgctggttggctgtatgttactggtggcgctggtggttaacccatt
gctggtgtggtggaaaattcgtcgtaacccgttcccgctggtgctgctgt
gcctgcgcgaaagcggtgtgtatgccttcttcacccgcagctctgcagcg
aacattccggtgaatatggcgctgtgtgaaaagctgaatctggatcgcga
tacctattccgtttctattccgctgggagccaccatcaatatggcgggcg
cagcaatcactattaccgtgttgacgctggctgcggttaatacgctgggt
attccggtcgatctgcccacggcgctgctgttgagcgtggtggcttctct
gtgtgcctgtggcgcatccggcgtggcgggggggtctctgctgctgatcc
cactggcctgtaatatgttcggtatttcgaacgatatcgccatgcaggtg
gttgccgtcggctttatcatcggcgtattgcaggactcttgcgaaaccgc
gctgaactcttcaactgacgtgctgttcactgcggcagcttgccaggcag
aagacgatcgtctggcaaatagcgccctgcgtaattaattgtttaacccc
tttcgtctacggcggaaggggttttctcaactttaaacggatcaattccc
cttttctgcatccgccagaaacgaatgatattcaggccattcataagcag
aaaactaccctcaatcatcgtgccgcctatcgaccccgcccagaagttgt
gaatcacccagcaacacgttgaaaaccacattacgcagcgcatggtcagc
cctttacagcagaatagcgcccaggtactgacaatcgtgccgataaccgg
caatagttcgacaggatgatggaacttcgcgaggccaattccgccagtca
gcacaataaaaatcgccattacccataagctgcgcgtgcgtaaggtaatc
aatgtacgaatggcattaaggatggcactggcaccagcgggataggtgcc
cagaagaaaaaaatgtacgccaataacggcgctatagaccgaaagctgct
ttttgaagcgacgttcgtcacgattgaaaaatgttgtgataccaatcaga
aaggcgatgacacccacgccctgggccagccaatacgcggtcatgataaa
tccttagcaggtatggaaaagcaaacggcgcttcacattatgaaacgccg
ttttttattaacaactcatttcgactttatagcgttacgccgcttttgaa
gatcgccagttcgcggaagtcgttacgctcgttacaggtttgcttaccgt
tggcaaactcaacgatggtgtcgataaattcttccagcaactgcggcatc
gctttaccgtggatcaactgacccgcgtcaaagtcgatccagtgtttttt
cttcgccgccagttcactgttggtggcgattttcaccgtcggcacaaatc
caccatacggcgtgccacgaccagtactgaacagcaccatatggcagccc
gcacccgccagggcgctggtcgctacggcatcgttacccggcgcacttaa
caagttcagccctggcgttttcagacgctcgccgtaacgcagcacgtcaa
ccacgacgctggaacccgctttctgggtacagccaagtgatttgtcttcc
agcgtggtgataccgcccgctttgttccccggcgatgggttttcatagat
cggctgatcatgggcaataaagtactgtttgaagtcgttgaccatggtga
ccagtttttcaaacgttgcttcgtcgcggcaatggtccatcagcaactgc
tctgcgccaaacatctccggcacttcggtcagtacggtagtaccgccgtt
agcaatcacgtagtcagagaaacgccccagcatcgggttagcagtaatac
cagaaagaccgtcagaaccaccgcactccagaccaaacttcagttcgctg
agtttgcctggctcgcgtttatcgttgcgcatcacgttatacagctgatg
caaatgctcgattccggcttcgatctcatcatcctgctgttggcagatca
tgaaatgaacgcgttcaggatcgatatcgcccagcgtttcacggaatgcg
gcaacctggttgttttcacagcccagaccaatcaccagcactgcgcctgc
gttcgggtggcgcaccatgttttgcagcatggtgcgggtattaatgtgat
cgtcgcccagctgtgagcagccgtaggtgtggctgaagaggaacacgccg
tcagtaccttcggcgttgttggtctctttcagaaaacggttctggatctg
ccgcgcgatgccgttgacacagcccacggttggcaggatccacagctcat
tacgcaccccgacatcgccgttagcgcgacgatagatctgcacttcacga
tctgccgcttgcgcaggcagatcctgaaaatcaggttgatagcgatactg
atccagatcgctcagattcgtgcgcgtattgtgggcgtgaacgtgaacac
ctgccgcaatatccgccaatgcataaccaatcggcaggccatatttgatg
acattggccccttttgcgatatccgttaacgcaaatttatgtccacgagc
aacatcctggcgcagcgtaacagtctggttatcgacactgacttctgtgc
cttcagccaaatctgctaaagcgaccgcgacgttatccagcgcatggatc
ttgatgtattgcatatcaaccccagaccttagttcagttcaatggcgaag
tagtcacgcgcattgttaaagcaaatatttttcaccatctcgcccagcag
gttgatgtccgccggtgcttcgcccgcttccacccagcgaccgatcatct
ggcacagaatgcggcggaagtattcgtgacgggtgtatgacaggaagcta
cggctgtcagtcagcataccgacaaagcggctcagcagaccgagctgcgc
cagttgggtcatctgacgttccataccgtctttctgatcgttaaaccacc
agccggaaccgaactgcattttgcccggcataccttcgccctggaagtta
ccgatcatggtgcccagcacttcgttatcgcgcgggttcaggcagtacag
aatggttttcggcagcaggttttcttcattctgcttgctcagcaacttag
acagctcttccgccatcggacggtcgttgatggagtcaaagcctacatcc
ggccccagcagtttgaactgacgcaggttgttattacgcagcgcgccaat
gtggtactgctgtacccagccgcgacgtgcatattcggcaccaaggaaca
ccagtaccgcagttttgaactgcgccacttcgtgctcgctcagggtttcg
ccagccagacggcgcgccagaatgctgtccagttccgcttcgttcgcttc
agcaaacatcaccacatccagcgcgtggtcagacactttacagccgtgag
cggcgaagtgatccagacgtttggtcagggcagtttgcaggtcagcaaag
cggcgaatgtcggtatcggaaacttcgcccagcttcgccatgtagtcgtt
aaaggtcgcctgttcgatgttgaaggctttgtccggacgccagctcggca
gcactttgatggtgaaagagccgtctttggcgatctctgcgtgatgctcc
agagaatcgatcgggtcatcggtggtgccgaccattttcacgttcatctg
ctgcatgatgccgcgcgcggagaagttatcctgcgccagcagttcgttac
attcgttccagatttcatcggcagttgacggagaaagcaatttgccagtg
ataccaaacggacggcgcagttcgaggtgcgtccagtggtataacgggtt
gccgatagtgtgcggaacagtcgccgcccaggcgtcaaatttttcacggt
cagacgcatcaccggtacacagacgctcggccacaccgttggtacgcata
gcgcgccatttgtagtgatcgcctttcagccagatgtcatacaggttttt
aaaacgatagtcttccgcaatctgctgcggcggcaaatggcaatggtaat
cgaaaatcggctggtcttttgcgtagtcgtgatacagacggcgggcaaat
tcggtatctaacaggaaatcttcagtcataaacggagtcattttcgtctt
cctctcaacgagtgagctagcttgcttatggtgcgatgctgacaaagtta
tcacaccaatttccagagtccgaagatattttcgtgagttagatcaataa
acgtagttaaaaaaattactctcaaagtggtaaatctcgctgcaggccgc
gccagtactggccttgctgtcgtcaggtaatgtccctacaaatattccca
catttgtgatggctctcaccttttaaagttgtatgacaagttatctttct
gccgtcgcaaatcataagtcgacggaatgcaaattgccgattcattcatt
tgttagatgaatcgggttaaccggtacggaagccgaattagcacgaaact
ttcatggcaacgttcggggcgtgccggttttttttcggttacccggtcgt
aactaacatcttcagcctctggcgggatgatggccgcgcttcctgcggat
ataacaaaacgatgaggttttacatgcgtaaaattaaagggttacgttgg
tatatgatcgcactggtgacgctcggcaccgtgcttggttacctgacgcg
taacactgtggcggcagctgcgccaactctgatggaagagttaaacatct
ccacccaacagtattcctatatcatcgcagcctattctgctgcttatacg
gtcatgcaaccggtagcaggttatgtactggatgtgctgggtacgaaaat
cggttatgcaatgtttgctgtgctgtgggccgtgttctgtggtgcaaccg
cgctggcaggtagctggggtggcctggctgttgctcgtggtgcggtcggt
gccgcggaagcagcgatgatcccggcgggtctgaaagccagctccgaatg
gttcccggcgaaagagcgttccatcgcagtaggctactttaacgtaggtt
cttcgattggtgcgatgattgcgccgccgctggtggtatgggcaatcgta
atgcacagctggcagatggcatttatcatctccggtgcattgagctttat
ctgggcgatggcatggctgattttctataaacatccgcgcgaccagaagc
atctgaccgatgaagaacgcgactatattattaatggtcaggaagcccag
caccaggtgagcacggcgaagaaaatgtccgttggtcagatcctgcgtaa
ccgtcagttctggggtatcgcgctgccgcgtttcctggcagaaccggcct
ggggtacttttaacgcgtggatcccgctgttcatgtttaaagtttacggc
tttaacctgaaagagatcgcgatgttcgcctggatgccgatgctgtttgc
tgacctcggttgtatcctcggtggttacctgccgccgctgttccagcgtt
ggtttggtgtgaacctgatcgtttcccgtaagatggtcgtaacgctgggt
gcagtgctgatgattggcccgggtatgatcggcctgttcaccaacccgta
tgtcgcaattatgctgctgtgtatcggtggttttgcccaccaggcactgt
ctggcgcgctgattacgctctcttccgatgtgtttggtcgtaacgaagtg
gcaacggcaaacggtttaaccgggatgtccgcatggctggcaagtacgct
gtttgcgctggttgtcggtgcactggctgacaccatcggcttcagcccgc
tgttcgcagttctggcagtgttcgacctgttaggtgcgctggttatctgg
accgtgttgcagaacaaaccggcgattgaggtggcgcaggaaacacataa
cgatcccgcaccgcaacattaacgtttcgtgtaagttttagtttcccttc
aaagccgccttctcaggcggctttttcatcactgcgagtagagctaaact
cgcaaaagtggtataacaaatatagtctgccgtatcatgcctggagcgca
tatggaaatcactgaaccacgccgtttgtatcaacaacttgccgctgacc
tgaaagagcgcatcgaacagggcgtctatctggtgggtgataaactgcct
gcagaacgctttattgccgatgaaaagaacgtcagccgtacggtagttcg
tgaagccatcatcatgctggaagttgaaggctatgtcgaagtgcgtaaag
gttcaggtattcatgtggtttccaaccagccgcgccatcagcaggcggct
gacaataatatggaattcgccaattacggtccgtttgagttgcttcaggc
tcgccagctcatcgaaagtaatattgccgaattcgcggcaactcaggtaa
cgaaacaggacatcatgaaactgatggccattcaggaacaggcgcgcggc
gaacaatgcttccgtgattccgagtgggatttgcagttccacattcaggt
cgctctggcgacgcagaactccgccctggcggctatcgtggaaaaaatgt
ggacccagcgtagtcataacccgtactggaaaaaactgcacgaacacatt
gattcccgtaccgtcgataactggtgtgatgaccacgatcaaatcctcaa
ggcgctgattcgcaaagatcctcatgctgctaagctggcaatgtggcagc
atctggaaaacaccaagatcatgttatttaacgaaaccagcgacgacttc
gagttcaatgccgaccgctatctattcgccgaaaacccggtggtgcatct
cgatacagccaccagcggcagtaaatgaaattcctgtccgacaggcgctg
caatgcgcctgtttgtctcgtcggtaagcgaaaagtataaagtgtcagcc
tgtgtaaatcctctcgccaccctcccctgcattcagcaaaatcagactcc
acggacatgtaattttgataacgaacaacgttgacctttgttacaattag
attcaatttgaatttatgtttttgaatgctttcttatctcacgatttaac
agggaatagttcaggctgtgttgatgtatcaaacccgcagaacataccaa
aacagcaataacattgcggtagtgcatcttttaaaaccagcgtggcgtta
accgattcaccaggaataatgaatggaacttttgacccaattgctgcaag
ccctgtgggcgcaggattttgaaaccctggccaatccatcgatgattggc
atgttgtattttgtcttgtttgtaattttgttccttgaaaacggcttgct
tccggcggcctttttaccgggcgacagtttactggtattggtcggcgtgt
tgattgcgaaaggcgcgatgggctatccgcaaacgattctgctgctgacc
gttgccgccagcctcggctgctgggtcagctatattcaggggcgatggct
gggcaatacccgcaccgtacaaaactggctatctcatttacccgcgcatt
atcatcaacgcgcacaccatctttttcataaacacggtttatcggcgctg
ttaattggtcgctttattgcgtttgtcagaacactgctgccgacgattgc
cgggttatcagggctgaataacgcgcgctttcagtttttcaactggatga
gcggtctgctgtgggtattgatcctgacaactctgggttacatgctcggc
aaaacgccggtatttttaaagtacgaggaccagctgatgtcatgcctgat
gctgctcccggtggtgctgctggtgtttggcctggcaggttctctggtcg
tgttatggaaaaagaaatatggaaatcgggggtaagggatgcaaatacct
cgcatgtcgcttcgccagctagcctggtccggcgctgttttacttctggt
cggcacgctgttgctggcctggtccgcggttcgccagcaagagtctacgc
tggcgattcgtgccgttcatcaaggcacaacgatgccagacggtttttca
atctggcatcaccttgacgctcatggcattcctttcaaaagtatcacccc
caaaaacgacactctgttaattacatttgactccagcgaccagagcgccg
ccgcaaaagcggtcctcgacagaacattgccccatggctacatcattgcg
cagcaggacaataacagtcaggctatgcagtggctgacccggttacggga
taactctcatcgcttcggataacttcctgttatccgaaacatatcactca
ctttggtgatttcaccgtaactgtctatgattaatgaggcggtggttaac
actaccgcttcgttgtctggacaatcgttcctttgtaataggtccgaatc
acaatggaaggttcaagaatgaaataccgcatcgctttagctgtttctct
ctttgctcttagtgccggtagttatgccactaccctgtgtcaggaaaagg
agcaaaatatccttaaggagatcagctatgccgaaaaacaccaaaaccag
aatcgtattgacggtctgaataaagccctgagtgaagtccgggccaactg
ttcagatagccagctgcgtgccgatcatcagaagaaaatcgcaaagcaga
aagatgaggtggcggaacgccagcaagatttagccgaggcgaagcaaaaa
ggcgatgccgataagattgccaaacgcgaacggaaactggcagaagcgca
ggaagagctgaaaaagctggaagcgcgcgactactaactcacaatagtca
ctacttactcacctggagaaaactatgtcgaaagaacacactacggaaca
tctgcgtgctgagttgaaatccctttccgatacgctggaagaggtgctta
gctcatctggcgagaagtcgaaagaagagttgagtaagattcgtagcaaa
gcggagcaggcactgaaacagagccgttatcgcctgggtgaaaccggtga
tgccattgccaaacaaacccgtgtcgcggcggcgcgtgccgatgagtatg
tgcgcgaaaatccgtggacgggcgtgggcattggcgctgcaatcggtgta
gtgctcggcgttctgctgtcgcgtcgttaattatggcggacactcatcac
gcacaagggcccggtaaaagcgttctgggcatcgggcagcgaattgtttc
tatcatggttgaaatggtagagacacgtctgcggctggcggtggtggagc
tggaagaggaaaaagcgaatctctttcaacttttactgatgctgggcctg
acgatgcttttcgctgcatttggtcttatgagcctgatggtgctaattat
ttgggcggttgacccgcaatatcgcctgaatgcgatgattgccaccaccg
tggtgttgctgctactggcactgattggcggtatctggacgctacgtaaa
tcgcgtaagtctacgttgctgcgccatacacgccatgagttagcaaacga
tcggcagctgctcgaggaggagtcccgtgagcagtaaagtcgaacgtgaa
cgacgtaaggcgcaactgcttagccagatccagcaacaacggctggatct
ttccgccagtcgtcgtgaatggctggagacaacaggcgcttacgatcgtc
gctggaatatgctgctaagtctgcgctcctgggcgctggttggcagtagc
gtgatggcgatctggacgattcgccatcctaatatgctggtccgctgggc
cagacgcggttttggcgtatggagcgcctggcgtctggttaaaacgaccc
tcaagcagcaacagcttcgcggttaacttccctctggccggagccattcc
ggccttatccctcaaattttttgaagatttttgacagttttccttgctaa
caatcatcattcaccacgtttatgattctctccatcgacagcaacgacgc
taataccgcgccattgcacaaaaaaacaatcagcagcctgagtggcgcag
tggagagtatgatgaaaaaattagaagatgttggtgtactggtagcgcgc
attttaatgccgattctgtttattaccgctggctggggaaaaattactgg
ctacgcgggtacccaacaatatatggaagcaatgggcgtcccgggtttta
tgctgccactggtgattctgcttgagtttggtggtggtctggcaatcctg
ttcggtttcctgactcgcaccacagccctgtttactgcgggctttacgct
gctgacggcatttttatttcacagcaactttgctgaaggcgtcaactcgc
tgatgttcatgaaaaacctgacaatttctggcggattcctgctgctggca
attaccggtccgggcgcgtatagcatcgaccgcctgctgaataaaaagtg
gtaagcacgcgctatacttaacgataaaaaacgaggaggaagctcctcgt
ttttgctattggaggagagaaaaatgggtcaactgattgacggcgtctgg
catgacacctggtacgataccaaatctaccggcggtaaatttcaacgttc
agcttccgcatttcgtaactggctcactgccgatggcgctcctggcccca
ctggcacaggcggttttatcgcagagaaagatcgttatcatctctatgtt
tcactcgcctgcccgtgggcgcaccgcacgctgatcatgcgcaaactcaa
aggactggaaccgtttatttccgtttccgtagtgaacccgctgatgctgg
aaaacggttggacctttgatgacagttttccgggagcaaccggagacacg
ctctatcaaaatgaatttctgtatcagctttatctccacgccgatccaca
ctacagcggacgagttactgttcccgtgctgtgggacaaaaagaaccaca
ccatcgtcagcaacgaatcagcagaaatcatccgcatgttcaataccgcg
tttgatgcgctgggcgcgaaagcgggtgattactaccctccagccctgca
aacaaaaattgacgaacttaacggctggatttatgacaccgttaacaacg
gcgtgtataaagctggttttgccaccagccaggaagcttacgacgaggcg
gtggcgaaagtgtttgaatcgctggcacgactggagcagattttaggcca
gcatcgttacctgaccggcaaccagctaaccgaagccgatattcgcctgt
ggactacgctggtgcgttttgatccggtgtatgtgacccacttcaagtgt
gataagcaccgcatcagcgattacctgaatctgtacggttttctgcgcga
tatctaccagatgccggggatcgccgaaacagtcaatttcgatcatatcc
gtaatcattacttccgcagccataagaccatcaaccctacggggattatt
tcaattggtccgtggcaggatctcgatgaaccgcatggacgagatgttcg
cttcggttaaaaaaaggcaccttacgaggtgcctctgataattagctaag
tgcatgttgttcatgtcggatgtggcatgaacgccttatctgacatacaa
aacattgtacattcaatagattgcataacccgcgcagaccagataagcgt
agcgcatctggcgattttgcgcttgtcatcagtcttagcgcgccttcacg
gcactttattaattccttgaacgaatatttactgccatttcattcacgtc
tattcttaatttgctgctttaaaaacaagtgattgagcaaaattgaggca
aaaatggactggtatctgaaagtactaaaaaattatgtcggtttccgggg
tcgtgcgcggcgcaaagagtactggatgtttattctggtcaacatcatct
ttacgttcgtgctggggctgctggataaaatgttaggctggcaacgcgct
ggtggcgaaggcatcctgacgacaatctacggtattctggtgtttttacc
gtggtgggcggttcagttccgccgcctgcacgacaccgaccgctcggcgt
ggtgggcactgctattcttaatcccgtttatcggctggcttattatcatc
gtctttaactgccaggcgggtacgccaggcgaaaaccgctttggaccaga
tccaaaactggaaccttaaaacaaatctgctcgccggatgtctgactcat
ccggcttttatcattatgttgatgaatgaataatttactaatgtttattt
aaaatatttcaatgtcgttatataaattacctataaaaaataaccatgta
tttatcttaaatatcaaaacctttataacatccgaaaaagaaagatacga
atagcatttacacaatacccggaatagactttcgtcacttttaattaaag
ggatgtttttatgcagtggtatttgtccgtattaaaaaattatgttggtt
tctctggtcgcgcacgtcgtaaagagtactggatgtttactctgattaac
gccatcgtcggcgctattatcaatgtcattcaattgattttaggtctgga
gcttccatatctgtctatgctttatttgctggcaaccttccttcccgtcc
ttgcgcttgctatccgtcgcttacacgataccgaccgttcaggtgcctgg
gccttgctcttttttgttccgtttattggctggctcgtgcttctggtttt
tttctgcacagaaggtacttctggcagcaatcgttacggaaacgatccga
agtttggttcaaattaatcttagaattggggcgatatttcgccccttttt
attaacaataataaatattattttccgttaaaaagtttgggaatttcccg
cagacaccaggatttcgcttcccccatactgtcacgacgccaggccataa
taatatcgatctcgctggtcgattccgggctgacgacacgcaaccgccct
tccgcaatatctttttcgaccataggatacggcatcgtcgccacgccaag
ccccgccagtaatgcctgacgtttatcttcaatcgtgctcaccgttaagc
gcggctgtttgtccagcagctgtacggtcaacaccgggcgctcacgagcg
gtatccgccaccgcaattccacgatatttcacacgcgtcacttcagataa
cggttccggctcctgatgaatcgggtgatcaggcgcggcaacgtagacgt
tcattaacgtatagagcttgcgcgagttgatctccgacgaggaacgaaaa
tgcatatccggcgcgataacaatatccgcccgcccctgctccagccgttc
ccacgcccccgccagcacttctgtgatgattgccagttgggtattggctt
ttgccgccagtttgtcgattaacgggaaaaaggcaggtgtcggtaccagc
gcttcggtcacaatggtgagatgcgtttcccaaccgcgcgcgagagcttc
cgcatcagtagtcagtttatctgcggcttccagcaaaacgcgccctcgct
ccaacaacatcctcccgacattggtgaatttggtacgatggcccgagcgg
tcaaacagcaccacatccagctcttcttccagtttttgcatggtgtagct
aagtgcggaaggcacgcgtcccagctcatccgccgccgccgcaaaactgc
cccggcgatcgatcgcatccataacccgtagtgcttccagcgttaatgcc
ctttctttggccatttcgttctcattcaggaaatttgaacataccgggca
gaatatctggctaacaatgtagcgtccagccccttaccataaaaggaagt
aaagagaggtcaagaattatgattactacccgaactgccaggcagtgtgg
acaagcagactacggatggttgcaggcccggtatactttttcctttggac
actacttcgacccgaaattgttaggctatgcctccctgcgtgtgcttaac
caggaagtgctggccccaggtgccgcctttcagccgcgaacctatcccaa
agtcgatattttaaatgtgattctggatggagaagcagagtatcgcgata
gcgaaggcaatcatgttcaggccagcgccggagaggcgttgctgctctct
acccagccgggtgtcagctatagcgaacacaatctcagcaaagacaaacc
gttaacgcgaatgcagctttggctggacgcctgcccgcagcgagagaatc
cgctgattcaaaagctggcgcttaatatgggcaagcagcaattaatcgcc
tcgccagagggtgcgatgggaagcctgcaattacgccagcaagtgtggct
gcaccatatcgtgctcgacaaaggcgaaagtgcgaatttccagttgcatg
ggccacgcgcgtatttgcaatcgattcacgggaaatttcatgcgcttacg
catcatgaagagaaagcggcgctgacctgcggtgatggggcgtttattcg
tgacgaggctaacattacgctggttgccgattccccactgcgcgctttgc
tgatagatttgcctgtctagttgtttttacagggagatgatgatgagtaa
aaaattggccaaaaagcgccagccggtgaagcccgtggtggcgaaagaac
ctgctcgcaccgccaaaaattttggctatgaagagatgttgagcgagctg
gaagctatcgtcgcggatgctgaaacgcgtttagccgaggatgaagctac
cgcgtaaagacaggttgccggatgcggcgaaaacgccttatccggcctac
aaaatccaacaacattaacgaattaaacaacccgtaggccggacaagatg
cgccagcatcgcatccggcacgatccccaaaacctggcgtttatctggcc
ttgctcgccataatctcgataatctgccgatccgtttgctgcatcgaatg
gcttgctaacgcacacaggttggcaatcgactgctcaacatcatgcgcca
caatcccttcattgccggtcacggcggtatcatccagcgccattaacacc
gctttccacgcagccgaagcactggtcgaaaccttcatcgcgcagctgtt
cgacgcaccatcgcaaatcatgccgctgacatcgccgatcatactgctga
tcgccatcgagatggtttcataacgcccatccaccagccatgccatcccg
gcggcggcccccattgctgcggtcgttgcggcacacagcgcagacaaacg
cggtaactggttatggatgtaaattgcgctcaaatgcgaaagcatcagcg
cacgcgccagccgttcatcatccgctccgaagtgttctgctaccaccacc
acaggcattgttgcggtaatcccctggttacccgagccggagttactcat
agccggaagcgtagcgccgcccatacgcgcatcggatgccgcgctggtac
gaatcacaatggatgaagagagatctttcgccagcaaaccgcgctcgcac
tgtttttccagcgtcgcgccaatatgcagcccccacttaccgctcaaacc
ttcctgcgataacgcacaatttagcttcgcggaatcgagaataaagcgga
tcgccgcaaacgggacttcattgacgaacttcaggatctcagccagcgtc
gttctggaaagcaccgtcagcggagactcttgctcgccctctgccacaca
cgcctgctgggtaaacaccacaccatcgtgcgtctcgatatgcacaatgt
tggtatgcccgccgacgatggtgacacacgcccacttctcaccgttccag
actttggcgcgtgagaagaggatttcatcgcaaggttcctggatcttaac
ggagactttccccgccgccagcagtgctttggcatcggcaattgcctgcg
ctgttgcgtctttcagcacttccagcccggcgttggcatttccacctaac
gcccccagcgccgccgcaatcggcagccccaccattcccgtgccgggaac
ggtgacgcccagaccgttcttcatcagatttggcgaaacccaggcttcta
cacgttcaaccggaccttccagttctgccgcagcaaccgccgccgccagc
gccagtgaaatcggttcagtacatcccagcgccggttttacttcctcctg
aacggcgaggatgtaacgctgccataacggatttaaagtcgaatcaaaca
tattaaaaaccttaaaatttcaggtaaatcaagaaaatgccaggaacgga
gaaacacacagcaacaaaccagtgacgataatcaggtacagagacatccc
tttgtatttgtgcaatgctggtactttgtaaaccagccacgccgggatca
ggcaccctaccatgccgaaaatcgggctacagatagaggtgaagctcaac
accggtgcgttcagtacgatggcgctccaggccagcaaaatggcgaaaat
catgatgccgcgctgaacgagattttcgttaatcttctcggcaggcatct
tgcgacgcaggatgttcattacgatcccttgcgttgcttcgcgaaagcct
aaatagacgccaaagaatgcagtcatgacagcaaagatattgagaatgac
gctgaccactttcacccacgctgcgccgtcaccgctaataaactgtgcgg
caatcgccagcgcggaaatattctgctcataggcttttaccgcttcgtca
tgtcccatcgccagcgtgaacgacacggcgtagaaaaagacggtgacaaa
caaaatgccaaacgcgatattcattgcccgcaatgctttatgccgcgcca
cttcaattgatttttcccgcgagcgataagagatcaccatcggacttaac
gtctggataaacagaatcgacgtcagggtaaacggcagcgtaataatggc
gtttttcaccagcagccccagcggcggtagcgaaccgacgttatacagat
gccacattcccaccatcgacacgcccagcgccgcgaccaccagcagcttg
gtcagcaccatgccggtcgaaattttgaataacaatttctcgccgcgtga
ggagatcgccaccagaatgcaaatcagtaccagaccataaaagggactgt
ctgacagcaacccttccgtcacgccgaaggtatgcaggtaggaagcacta
tcgttggtgatggcggtggaatagacgaacatccaaatcaccagcattac
gaaatagagcgcacctaacaggatgccccagtttttacctaaataaccgc
taatgacgctcgggtaatctttacattctggtgattctgccagcgtatta
ataaacaatcgctgaaacagatacattgccgggtaaccaatcaccgatga
gagcaaaaatacccacaatcccatcaaaccgacctgcaccgggagaaaaa
caatccccgcgccaatcgccatcccgatactcataatcacccagccggtg
tcagtactgtcgaatttgatcgcttctcgccactcgctctcactcattcc
agcacgacccgccggggtcgaagcgtctgcaatgacgcctttattcgatg
caatttccataatttctcgctcaatattttgtagggcttattattttttt
ccgagccgcatcaaggcgatatgcggtctacgtttttgcaggcgagttat
tagaataaagaaatgatacgcgcgaggtcagagaaaatcttcacaatcaa
gactttgaaataacggagatggataagaattttctactaaattaatcgca
ggagaatattcattctctatttgcggcagatcacaaaaaaaaggtgcaca
tttgtgcacccaaggatgaaagctgacagcaatgtcagccgcagaccact
ttaatggccagtcctccgcgtgatgtttcgcggtatttatcgttcatatc
tttgccggtttcatacatcgtctcgatcactttatcgagtgaaacacgcg
gtgccgaggtgcggcgcatcgccatccgcgcggcgtttactgctttcacg
gcattaatggcattacgttcaatgcacgggatttgtacctgtccggcaac
cggatcgcaggtcagcccaaggttatgctccatcgcgatttccgccgcat
tgcatacctgcgccggactgccgcccagtagttcagttaaccctgccgcc
gccattgaacaggccacgccaatctccccctgacagccgacttccgcgcc
agagatggaggcgttcattttatacagcgcgccaatagcccccgcggcca
gaaaatagcgggcaattgaccgctcgtttaccggacgacggaacttatcg
taataagccagtactgccggaataatgccgcacgcaccgttagtcggtgc
cgttaccacgcgcccgccagctgcgttttcttcactaaccgccagcgcgt
acatgttgatccagtcgatgacattcatcggatcgttagagatgttatcg
ctggaaaccagctgacgacgcagcgctacggcacggcgcggcacattgag
cggaccaggcagcacgccttcagtgttcatcccacgttcaataccgtcat
gcatcacttgccagatacgggcaaaaccggcgtcaatttccgctttgctg
cgcagcgctagctcgttgtgcatcatcagaccagatatagacaggccgtt
gtaatcacacattttcagcagttcacctgctgagtggaaatcgtaaggta
cggacgtttcgacatcgtgcgacaggccgaagtgttcttcttcgacaata
aacccgccgccgacagagtaataggttttacttaatagctcttcctgtcc
cttccaggcagtgatccgcattccgttctcatggcgaggcaacatttcgg
gatggaagataatgttctttgctacaggaaaatcaacaatatgcgcacca
gatgccactggcagccgcccgctgcgcgttactaactctataaatgcagg
gatctcatcaatgacaacatcctgcggactgtttcctgccagtcccatga
tgatggcgacatccgtggcatggcctttgcccgtcagtgacaacgacccg
tacagatcgaccacaatatggctcgtcgcggttaataagccgctactttc
cagccgatcaataaaactttttccggcattcattggccccacggtatgcg
aactggagggaccaatcccaattttgaaaatatcgaatgcactaatcata
tccacaccctcggattgccgttcagtgaagtggagcggaacgaccttacg
accgtcccgctcacgaggctttacgcactacgtactgcgatggcttcaat
ttccagcttcacatctttcggcaaacgcgcgacctgcacacagctccggg
tcggataggtcgcctgatgctcatcgaagaactgcttatagacttcgttg
atggtggcaaaatcattcagatcggtgataaacacggtcatcttgatgat
atcgcccacgctcagcccggcagcaaccacgatcgctttgacgttttcga
ggcttaaacgcgcctgatcttgcacatcagccgggatctcaccggtctgt
gggcaaaccggtatttgcccggaggtgaagaccatgctgcctaaatcaac
gccctgaacataagggccgattgcgcctggggcacgttgcgtttcgataa
tctttttcatacatcctccggcgtcagagcgcctgggtaaaggtacgtga
aataacatcctgttgctgttcacgggtcagtgcgttgaagcgcacggcgt
agccagagacacggattgtcaggttaggatatttttccgggtgctcgatg
gcatccagcagcatttcccgattcattacgttgacgttgaggtgttgacc
gccttcgacatccgcttcgtggtggaaatacccatccagcaggccgacaa
ggttggttttacgtactggatcttctttgcccagcgccgcaggaacgatt
gagaaggtgtacgagatcccatctttggcgtaggtgaacggcagtttcgc
caccgacgtcaatgaggccacggcacctttgcggtcacgaccatgcatcg
ggttagcgcccggcgcgaacggtgttccggcgcgacgaccgtccggcgta
ttaccggttttctggccgtacaccacgttagaagtgatagtcagaatcga
ctgggtagggacggcgttgcgataggttggcagcgctttaattttcttca
taaagcgttcaaccaggtcgcaggcaatgctgtctacgcgctcgtcgttg
ttgccgtactgcggatattcaccgtcgatttcaaagtccaccgccaggcc
gttttcgtcacggattggtttcacgcgggcatatttgatggcagacaggg
agtccgtcgccaccgacaggcccgcgatgccgcatgccatagtgcgatag
acatcacgatcgtgcagcgccatcagcgaagcttcgtagctgtacttgtc
gtgcatgtagtgaatgatattcagcgcgctgatgtactgcaccgccagcc
agtccatgaagtgatcgaggctgtccatcactttgtcgtaatccagcacg
tcgtccatcagcggtgctgttttcggcccgacctgaatcttcagcttctc
gtccaccccgccgttaattgcgtagagcagcgttttcgccaggttagcgc
gtgcaccaaagaactgcatttgcttaccaatcaccattgggctgacgcag
caggcaatcgcgtaatcgtcgctgttgaagtcagtacgcatcagatcgtc
attttcatactgcaaggaagaggtgacgatcgacacctgcgcggcatatt
ttttgaaggcaatcggtaattcttccgaccaaagaatggtcaggttaggt
tccggtgccggccccatagtgtgcagggtgtgcaaatagcggaaggagtt
tttggtcaccagcgtacgaccgtccagccccatcccgccgatcacttccg
tcgcccagattgggtcgccggagaacagcgaatcaaattccggtgtacgc
aggaagcgtaccatacggatcttcatgatgaagtgatcgatcagttcctg
tgcctgctgctcattgagtacgccagctttaaagtcgcgctcaatgtaga
tatcgaggaacgatgccgtgcggcccagcgacatcgcgccgccattttgc
gatttcactgccgccagataagcgaagtagagccactgcaccgcttcctg
cgcattctgcgccgggcgagagatatcaaagccatatttcgccgccattt
cctgaatctgcaacagcgcatgacgatgctctgccagctcctcacgcaga
cggatggtggcttccagatcctcgcctttttccagacgagactggagatc
ggcaaattgcagttcgcgttcacgtaccagataactgatgccatacagcg
ctacgcggcgatagtcaccgataatgcgcccacggccatagccatctggt
aaaccggtcagcacgccagatttacggcagcgcagcatatccggtgagta
aacatcaaatacgccctggttatgggttttacgcagatcggtaaacagat
attcaaattcactgtccatttctcggccataggcgtggaatgaactttta
atcatattaatgccaccgaacgggtgtagcgcacgtttcaacggcgcatc
cgtttgcaggccaacaattttttccagcggctggttaatatatcccgcat
catgagcggtaattgtggtggcaatattggtatcgaaatcaaccggcgcg
tgggttgcattttcgatacggatgccttccattactttttcccacaattc
cgtggtggcaggcgtcgcttcggcgaggaaagattcatcgccttcatacg
gtgtatagttatgttgaataaaatcgcggacattaatttcgtttttccag
tccgtacctttaaagccaagccatgcgtcggcgtacagcttatcgctggt
atcaatatctaccttcatgaaaaataatctctctacaatacttcaactaa
attatgcaaattctgcgggcgcgttaactttgcctaaatgaatggcatcc
aaagcaatcattttttcttcgttagtcggaataacggcacaaatgacacg
cgcattttcactggaaacaattcgctcaccacaggagttagagcgattat
tcatttctgtatcaatctctaagcctaatacagccaaatgttccatgacc
agacgacgaattaagcttgaattctctcctattccgccggtgaatataat
tccatccaggcgacgtaatgaagctgcgtgtccggcaatatgacgggcaa
ttcggtgaacaaaggttttaattgccagttgcgcgcgttcgtgaccttca
tgccaggctttttccagaacacgtaaatccgaagaaagaccggaaatacc
taataatcccgactctttattcactacgcgttccaggtcacccaggctct
ggttggtttggctggcgacccaggacatcgcaccaaagtcgacatcgcca
ctgcgggtacccatcatcaagccttccagcggcgtcattcccattgaggt
atcaacactctgaccgttgcgaaccgcgcagattgacgcgccattgccaa
gatgcgccacaaccaggccggagtcatcttccgccagattcagcagcgaa
tgtgcgcgctgggaaacatagcggtgcgacgtgccgtggaaaccataacg
gcgtacacctaactcttcataatatttccacggcaggccgtataaataag
cttccggagccatcgtctggtggaaactggtatcaaataccgccacctga
gttacgcccggaaataattgctgcgccgattcaataccacttaaattggc
gtaattatgcaggggtgccagtggagaaacgcgacggatattatcaatga
cttcatcggtaataatggcggactcggtaaaaatactgccgccgtgagcg
atgcggtggccaattaaggccacactgtcatttaaattccgtttttccag
ttcaaatgcaattgccttcaatgcaccttcgtagctgtggtgagccagcg
gtgctggctctcccccatttacggataagaatgcattttccgagttaata
ccgtcggcaatacctgacattaatacttcacagtcgctggcatcgagcac
ggaaaacttaatcgaagacgaaccacagttaataaccaaaacaaccggaa
attcattcatctcttttctcatcctgagttacggattaaaacagtttgta
tacgatgttcaggatggtcagcagaccaatcacggtaacaaacacgttat
ccagacgaccacggtatttcgccagagacggcgctttacggatggcatac
atcggcaacaggcacagcagggatgcgataatcggtgcgcccatggcttc
aatcaggtcaaggatgttcgggttggcgtaggcaacaacccaggtggagc
ccatgatgaagatcatgctgatagtgttcagtttacccagcgacacttta
gttttgtcgcctttataaccaaacttcaggaccaggccattcagaccttc
cagcgttcccagatagtgaccgaagaaagatttgaagatagccacgagtg
cgatgatggaagccgcatattccagtgtaatcgcgaacgttgttttggta
ccggtcatggacgcaaagtggttagccagataagaaagcactggaatatt
ctgcgctttggcttccgccatgttggccggagacagagtaaacaggcagc
taaaggcaaagaacatcaccactgcaaccatcagcatgctggcacgagaa
atgatttgggaacatttacgttcggtgaagtcgcgaccgaagtctttctc
atactcttcacgcttagaaaccacgaaggaagagacgattggcgagaagt
taaaggagaaaaccatgatggaaatccccagccagacagtgatcaggata
ccgtcatgaccggttaacgacagcgaaccgaggtcaacctggtcgataac
tgcagagttccagtaagggatcagcgacaaagaaatcagcaccaggctgg
cgataaacggccataccaggtagctcatcactttaaccatcagatcctta
ccaaaccagatgacgaaagccatcagcagcaacaggaacagcgccacaaa
gccgcgattcagcggtgcaaagccgagctggttttcccagaacgtcataa
aggtattggtaatagtaacgccataaatccacagcagtgggcaaatcgcg
aagaagtacaggaacgtgataaccacgccgccagttttaccaaaatgctc
ttccaccgtttccgtaatgttgccggaagggttagagccagaaagacaca
gacgcgccagcgcccggtggcaataaaacgcgatggggtatgccaatacc
aacatcagaagaatcgggatcagtccgccaaaacctgcgcggatagggaa
gaacagcaccccggcgccgattgccgtaccaaacaagcctaacgtccatg
tggtatctgatttacgccaggacgattgttttgtctggctggatacaatg
ctatctgaagtactcatatcctatcctcaacgaattaattaagcgtcaac
gaaaccggtgatttgagagacgcgagaaagatcgatattgccgccggaaa
taatactgacggtttttctgttttgaatatattggtctaatttaccgctt
aataatgcagcacatgccagagcgcctgcgccttcggtgacgactttatt
gcgctgaattaaggcaatcatactgtttctgatttcgtcttcgctgacca
gcacgatgtcatcgactaattcacgaacgatttcgtaagttaaattaccc
gggcgggagacatcacaaccatccgccagggtgccggtagttcggtgcgt
ggttatttctccggagtggaaagaagccgccatgccgtgaacgttttcag
actgtacgccaataacacgaatggtcgggttaatagatttaattgccacc
gcaataccagcaattaaaccgccaccaccaattggcacaatcacgttatc
gacatcatagagatcttccataatttccagaccaatcgttccctggccag
caatcactttcggatcatcgtaaggtgggataaaaatacggccttccatt
tcgacaatttcgctcactttagcgatagtgtcgttgaagttatcaccatg
cagaacgacttctgcggagtagtcgcacgttgccgctactttggattttg
gcgcaccttttggcatcaccactttaccgtcgatacccagcatcgcgcag
gagagggaaaccccttgcgcatggttgcccgcagaacaggccaccacgcc
tttgcgtttttccgcatcggtcagtgaacttaatttattaaatgcgccac
gaattttaaatgaacccgtacgctgcatattttcaaacttcaggaatatt
tcacctttgcaacgttcactaaaatagttggagcgaggcatgcctgtttt
ataaattcgcccagccagtcgttgtttcgcttcaataatgtcatcaatag
caaccggcagatcgtatgtaatatgcattataaaacctcttcgcctgaat
taaatatgtaggtaaccgtaaccgacacctgcaagacagacaggtggatt
atttatgtttaaataaaaacaaataactaaccaacttctattaattgcct
tcgtctacacccattataagatgaatactctttggctaattccaccaaaa
ccgatgctgcttttttaatacgataatttttcgaccataccgcggcatat
tgtgccacaggtaatgtttcttcaaccggaatagtaataaattgattaga
accaaaaggtgacgtcatatcacaaggaattacagttaagaaatcagcat
tgagaacaagattataaattgtcacgactgagtcggttttaacgatgttt
tcaatactgatgccatttctttgtaacgtagtaagcagttcgctgtagta
ccccatattagtttgtggcaacacccactgttcgttcttcaacgactcca
gcgtggtggtgccggtgcatgttcgggacttactggctaccagcacaaac
tcggactcgaacagcggctcaacatgtaaatcctgaagcttcatttctgc
acttaacgtaccaatcgcaaaatccagtcgaccgtcgcggattgccggta
agaacgaagacagttgcgcttcatacatagaaacctgcgctttcgggaac
acctctttgaacttgttgatcatccctgacataaaagtaaaaccaatcaa
tgaaggaaaaccaaatgagacttccaccaccgcctcagaagacataccgc
ttatctcattaaccatatttttcatttcacgggtaatggattcggaacgg
gagagtaacaattgaccggcaggtgttaatgttacaccggtatttttccg
caccactaattccacaccaaaataatcttcaatatcgttaatgattttac
tgacggccggttgagttaaccctaattcttttgcagccgagccgatagaa
ccacttctaatgacttcctgaaagactaccaggtgctgcgttttcggaag
aagaatagtgctcataacgacctacgttaattacctcattgacggcatga
agtgtatcaaaatgaaatgaacaggatatgtgcgaccactcacaaattaa
ctttcaatactttccagagtatcgttattacaattaaatacctttaaata
tcaacaagttaaagtataaaaatcagcataaaccctgatttttgtcaaaa
aaaatgacggggataaccatattttatggcgataacatcattcgttatgt
ggttaatacaaaaaaggggctgagaccatatttcaagcaattaccggata
attaccaggcaaaatttgagttaaatttaatgagcaagttctcaaatttt
attataaataaaccattttcagtgataaataatgcggcatgtcacatttt
ttcacgctatttgttggagaacaaacatttattttatcaatattttaaaa
tttcgaatacatgtattgatcatctcgaacaattgattaacgtcaacttt
ttctcttctgacaggacgtcattttgtgaatgcaatcgttttccataaat
tcttctcccctcataggcgacgaatagcattttgtgttgaggatcacaaa
acgaataattgctgatcgccgcgataaggtcagacaaagacaacaaggga
aattttcacagagcttttgatcggcgtaggccacagaatgttgcttcgtt
tactgtaacgccgggtaaatgagcgttttttgatagtgcgaaagaaccct
gcgaggaaaataagcatctattattgtttgtcatgatgacaaggcaggca
tcaatgaaaggcttcccaattgcgcatatttttcacccttcaatcccgcc
aatgcacgcagtggttaacaatcacaatagaaatattgattattggacgg
taaaaagaaagtttgcagaaattgtctccaccaatgacgttaataaaatt
tacagtataagtaatgaactgcggagagtattatctgcaataactgcatt
gaatttctatcatggcgatgttccttctgtcatgatccgaatccaaccgg
aaaatatgagtccattcattatagatatttctacaggagaacatgatgat
tatatcatacaaacattagatgtaggcacttttgcaccttttggtgaaca
atgtacttgctcagccgtcaataaaaaagagctggaatgtattaaggaga
cgatttctaagtattgtgcaaaattcacccgaaaagaagccatcttaacc
ccccttgtgcactttaataaaaccagcattacttcagattgttggcaaat
tctctttttttcacccgatcattttaataatgatttttattgattattta
taaaggataaaataatgttccctgtttcatcaattggtaatgatattagt
agtgatttagtccgtcgaaaaatgaatgaccttcctgaaagcccaacagg
aaataacctcgaagcactagcaccaggtatagaaaaactaaaacagacct
ctattgaaatggtcactttacttaacacgttacaacctggtggaaaatgc
attatcactggtgattttcaaaaagaattagcgtacttacaaaatgtaat
tctttataatgtctcgtctcttcgtctggattttttaggttataacgccc
aaattattcaacgatcggacaatacttgtgaacttaccattaatgaaccg
ttaaaaaaccaggaaatatccacaggtaatatcaatattaattgcccatt
aaaagatatttacaatgaaatcaggaggttaaacgtaatttttagttgtg
ggactggagatatcgttgatctatcctctctggacttacgtaatgtcgat
ttagattattatgatttcacagataaacatatggctaatactattttaaa
tccttttaaattgaattcaacaaattttactaatgccaacatgtttcagg
ttaattttgttagttcaacacaaaacgccacaatctcctgggattattta
ctaaaaataacgcctgttttaataagcattagcgatatgtattctgaaga
aaaaatcaagtttgtcgaaagttgtttaaatgagcctggagacattaccg
aagaacaattaaaaattatgagatttgcaattataaaatctataccaagg
gcaactcttacagataaattagaaaatgaattaacaaaagaaatatataa
aagctcatcgaaaatcatcaattgcttgaacagaattaaattaacagaga
tgaaagaattctcatcagaaaaaatatatgattacatcgatataatcatt
gaagattatgaaaataccaaagaaaatgcttatctggtcgtcccccaaat
taattatactatggatttaaacatagaagactctagctcagaagagttac
tttcagataataccctcgagaaagacgaaaattctccggacaatggcttt
gaggtcggggaatataacacatatgaagcatataactcagagaagcaata
ttttaccagagaggactatacgtatgattacgaccttttaaatgcaatat
agacttaataacttcttacaaagtctattattaataccgtagatatttat
tcatcttaccctgtgcaccaaaagcaaaaactcactgacgcgggtttgaa
actgatggcaaccgcaaaaatgcctgatgcgctacgcttatcaggcctac
gccatctctgcaatatattgaatttgcgtgcttttgtaggcaggataagg
cgttcacgccgcatccggcatgaataaagcgcactcaacaatctgaaacc
cgccggaacggtttattacgtacatcaggtaaaactgaccgataagccgc
tttcttttgggtatagtgtcgtggacagtcattcatctttctgcccctcc
aaaagtaaaaacccgccgaagcgggtttttacgtaaaacaggtgaaactg
accgataagccgctttcttttgggtatagtgtcgtggacagtcattcatc
tttctgcccctccaaaagcaaaaacccgccgaagcgggtttttacgtaaa
ccaggtgaaactgaccgataagccgctttcttttgggtatagcgtcgtgg
acagtcattcatctttctgcccctccaaaagcaaaaacccgccgaagcgg
gtttttacgtaaatcaggtgaaactgaccgataagccgggttctgtcgtg
gacagtcattcatctaggccagcaatcgctcactggctcaagcagcctac
ccgggttcagtacgggccgtaccttatgaacccctatttggccttgctcc
gggtggagtttaccgtgccacggactgttaccagccgcgcggtgcgctct
taccgcaccctttcacccttacctgatcccgcttgcgcgggccatcggcg
gtttgctctctgttgcactggtcgtgggtttcccccccaggcgttacctg
gcaccctgccctatggagcccggactttcctcccctccgcccgtctcccc
cgaagaggacgacgacgaagcggcgactgtctggtcagcttcggcgcgca
gtatagagggtttgcgcgcccttgtcaccccgcgttgcgcattccaatcg
ccagtgtcgcggcgatattacgtgaagcacggcagatattgtcataagcc
ccgcggaatgcttcgtccaacgtacctatgctggtcaatacgctgaagac
cgcatcaatgccatgctgatgtacaacgccaacatcatcggtcaggctac
ccgcaatgccaatcaccggtttatggtacttcttcgccacgtttgcgaca
ccaatcggtaccttcccgtgaatactctggctgtcaatacgcccttcacc
ggtgatcaccagcgtacaatcgtgaatatgttcctccagattcagcgccg
tagtgacgatttcaataccacttttcagttccgcaccaagaaacgccatt
agcgccgcgcccataccacccgcagctcctgcaccggggacatctttcac
atcaacatgcagcgcttttttaatgacctcggcatagtgagagaggttat
tgtccagctcaacaatcatcgcttcactggctcccttttgtgggccaaag
atgcgcgatgcgccgttatcgcccaccagcggattggtgacatcacaagc
gacgcgaatgacgcaatcttttaagcgcggatcgaggccggaaatatcaa
tatcattcagagtattaagactaccgccgccaaaaccaatttcattgccg
ttggcgtcgcataatttcgcccccagcgcctgtaccatgcctgcgccgcc
atcatttgtagcgctgccgccaatgccgataataatgtttgtcgcaccgc
tctccagcgcctgcaggattaactcgcctgtgccgcgtgaagtggtcacg
agtggatcgcgtttttccgcaggtaccagctccagcccactggccgccgc
catttcaataaacgcggttttgccatcgccggagatcccccaactggcat
tcactttctcgcccagcggccctgtaacccaggcgtgacgttcagccccc
tgggtggctgcaatcatcgcttccaccgttccttcgccaccgtcggcaac
cggaacagaaacgtactgtgcatcaggaaaaatttcccgaaatccttttt
ctatcgcctgcgcaacctcgctggcagataaactttctttataagagtct
ggggcgattacgattttcatacctatgcctgttaccacatgacgccggag
ggcgtttctcttattcggcctggattccaggcccggattgcaatacgcca
tccgggcacgacgtcattaacgagtaacttcgactttcgccagtttttcg
tagtagcacgccagggcgctatgatccgccgttcctaaaccatctgctcg
cagtgcctgcatcatctccataaccgcagctgtgagcggcagttgtgcgc
cgacgccgtgagaagtatccagcgcattcgccagatccttaatatgcaga
tcaatacggaagcccggcttgaagttgcggtccatcaccatcggcgcttt
ggcatccagcacggtactgcccgccagtccaccgcgaattgcctgataaa
ccaggtccgggttaacgcccgctttagttgccagcgttaacgcttctgac
atcgcggcaatattcagcgccacaatgacctgatttgccagtttggtgac
gttacctgcaccgatttccccggtatgcaccacggaacccgccatcgctt
tcatcaaatcatagtatttgtcgaaaatagccttgtcgccgcccaccatc
actgacagcgtaccgtcgatggctttcggttcaccgccgctcaccggagc
atccagcatatcaatgcctttcgctttcagcgcttcgctgatttcacggc
ttgccagcggtgcgatagaactcatatcgatcaataccgtacctggcttc
gcgccttcaataatgccattctcacccagcgccacctctttcacatgagg
ggagtttggcagcatggttatgatgacgtcgcactgttcagcgatcgctt
tagccgtagacgctgtttctgcacctgcagcaatcacgtcagcaatagct
tctgggttacggtcagcaaccaccagcgagtaacctgctttcagaaggtt
tttactcattggtttacccataatccccaggccaataaaaccaactttca
tagtcatatcaatcatctctcttgttgcggtggtggttattttttaaagg
tatcagccagtttctgagtggcagagcggaagacgccgagatcgctgccg
acagccacaaacgtcgcgccccattccagataacgacgcgcatcggcttc
gaccggcgcgaggataccgctgggtttgccgtgcgcgctggcacggttaa
aaatgtgctgaattgctttttgtacatccgggtgtgatgcattgccgaga
tggcctaatgccgcggccagatcgctggggccgacgaagatgccgtctac
gccttcggtagcggcaatggcatcgacgttatctacgccctgctgacttt
ctatctggaccagaatagtgatgttcttgttcgactgagcgaaataatcc
gccacggtgccaaacatattggcgcggtgagaaacggagacgccgcgaat
gccttccggtgggtaacgggttgatgccaccgccagctctgcttcctctt
ttgtttctacaaaaggaatcaggaagttatagaaaccgatatccagaaga
cgcttaataattaccggctcgttggtcggcactcgcactactggcgcgct
ggcgctgcctttcaaggccattaactgcggaataaacgtggagatatcgt
ttggcgcatgttcgccatccagcaccagccagtcaaacccagccaaacca
agaacttcagtgctaatcgggttagagagtgctgaccagcaaccaatttg
tacctgtttcgcagccagtgcggctttgaatttattcgggaaaacatcgt
tattcatcgcttatacctttgcttatttctgcaattccatacgtttaatg
tcgccaactacgaagaggtagcagaccatcgccatcagcgctgaacatcc
cacgaaaaccagtgctgcattgaaggagtgcagttcacttaccaggtagc
caatcaccagtggagtgacaatggaggcaacattgccaaagacgttaaag
acgccgccgcagaggccaacaatctctttcggcgcggtgtcagaaatcac
cggccagcccagcgcaccaaatcctttgccaaagaaagccagcgccatca
gcatgaccaccagcgtggtgttgttggtgtagttacataagatgatggtg
gaagccagcaacattcccagcacaatcggtagcttacgtgccagggtcag
ggataaaccgcgtttgatcagataatccgagaagacacctcccagcacgc
cgcccgcaaaaccacacagtgctggaatcgaggcgaccagacccactttc
agaatcgacatgcctttttcctgcaccagataaatcgggaaccaggtgag
gaagaaccaggtgatggtgttgataaaatattgtccgaaaaatacgccca
gcatcatgcggttagagagcaattgcttgatgtaatgcagtttgggtccg
cttgctgccgcactgcccggctttttgtggtccatatcgaccaccgcgcc
attttcagagataaacttcagctcttccgcagacatacgtgggtgatctg
tcgggttatgaatcaacttgatccacagcgccgtcagcacaaaaccaatc
acccccataacggtaaagacgtgctcccagccccaggcgaaagtcagcca
gccaagcagcggcgaaaagagcgccagcgagaaatattgcgccgagttaa
agatggcggaggcagtaccacgttctttcgtcgggaaccaggcggcgaca
attcgggcgttcgccgggaatgatggcgcttccgagaagccgagcataaa
gcgcataaagaacatggagatccctgcccaggccagcgggaacatatcaa
caaagccttgcaggaaggtgaatagcgaccagaaaaagaggctgtaggtg
taaacttttttcgagccaaacttatcaagcagccagccgccggggatttg
catcagcaagtaggcccagccaaaagcggagaagatgtaacccatcgaaa
ccgcacttaactgcaactcttttgccacttcggtaccagcaatagacagc
gttgcacgatcggcgtagttaacggcggtaacaataaaaataatcagtaa
tattaaatagcgggtatgcacgcctttctttttttcgtcaacggtgtcca
gaatcattttatttacctcgggtacttatgctgatttttattattatggg
gaaggtgttatttatgagtttcatttatgccgtaacgacaatgaactcgg
gaattagtataagcagcgcgagaataataatcattgtgcaaatgctaatt
taattaatactatttaaatattattttgagcatatgcacataaggttgcg
cgctaaagcacagatttgcgctttaccttaccgggcggcactgcaatccc
tgaaatgattgacattgatcacatttctgcgtttaaactcctgacattct
tatttcacccaatgaagtcatttatttttaaatgagaccaggtcctcatt
ttaataacccctggctggagaatattgcacaatggccaacatcgaaatca
gacaagaaacgccaactgcgttttatataaaagttcacgacacagataat
gtggcaattattgttaatgataatggcctgaaagcaggaacgcgttttcc
ggatgggctggaattaattgaacatattccccaggggcataaagtcgcat
tgctggacattccggctaatggtgaaattattcgttatggcgaagtgatt
ggttacgccgtgcgtgcaatcccacgcggaagctggatcgacgaatcaat
ggttgtactaccggaagcgccgccgttacacacgctgccactggcaacca
aagtcccggaacccttaccgccgctggaaggatacacctttgagggctat
cgcaatgccgatggcagcgtgggcaccaaaaacctgctcggtatcaccac
cagcgtccactgtgtggcaggcgtggtggactatgtagtaaaaatcattg
aacgcgatctgctaccgaaatacccgaacgtcgatggcgtggtggggctg
aatcatttgtacggttgtggcgtggcgattaacgcaccggcggcagttgt
acctatccgtaccattcacaatatttcgctgaatcctaactttggcggcg
aagtaatggtgattggcctgggttgtgaaaagttgcagcctgagcgcctg
ctgactggaacggatgatgtgcaagctattccagtagaaagcgccagcat
tgtcagtttgcaggatgaaaagcatgtcggttttcagtccatggtcgagg
atattttgcagatcgccgaacgccatctacaaaaactgaatcaacggcag
cgagaaacctgcccggcttcagaactggtcgttggtatgcagtgcggtgg
cagcgatgcgttttctggtgtaacggcaaacccggcggttggctatgcgt
ctgatctactggtgcgctgcggcgcaacggtgatgttttcagaagtaacg
gaagtgcgtgacgcgatccatctgctgacaccacgcgcagtgaacgaaga
ggtcggcaaacggctgctggaggagatggagtggtacgataactatctca
atatgggaaaaaccgaccgcagcgccaacccttcgccgggcaacaagaaa
ggcggtctggcaaacgtggtagagaaggcactcggctccattgctaaatc
gggtaaaagcgcaattgttgaagtgctgtcgcccggtcaacgcccgacta
aacgcggattaatttacgccgcgacgccagccagcgattttgtctgtggc
acgcaacaggtggcttcgggtatcacagtgcaagtgtttacgaccggtcg
tggtacgccgtacggcctgatggcggtacccgtcattaaaatggcaaccc
gcaccgagctggcgaaccgctggtttgatttaatggatattaatgcgggc
accatcgctaccggcgaagaaactattgaagaggtgggctggaagttgtt
ccactttattctcgacgtcgccagcgggaagaagaaaaccttctcggatc
aatgggggctgcataaccagctggcggtgtttaacccggcaccggtgacc
tgatttcttttggaacgtccctcgcaaaacatggccttagtgccatgttt
ttattgtttaaagcccccacgtccattaataatgcatttgcattacctta
gttcaagcttataatttgagcagaaaacaggctgtaaaaggacagtgaat
catgcccgctaatgctcgctctcacgctgtactgaccactgaatcaaagg
tcacgatacgcggacaaacaactatccccgcgccagtgcgtgaggcctta
aaactgaagccaggccaggacagcattcattacgaaattctgcctggtgg
gcaagtatttatgtgccgactgggagatgaacaggaggatcatactatga
atgcatttttgcgttttctggatgcagatatccagaacaacccgcaaaaa
actcgtccattcaacattcaacaaggaaagaaacttgtcgctggcatgga
cgtcaacattgatgatgagattggcgacgacgaataatggattttccaca
aagggttaatggttgggcgctatatgctcatccctgttttcaggaaacct
acgacgctttagttgccgaagtcgagacattaaagggaaaagatcctgaa
aattatcagagaaaagccgccacaaagttattggcggtagtccataaagt
gattgaggagcatatcacggtcaatccatcatcaccggcattccgtcatg
gcaagtcgttaggctctgggaaaaataaagactggtcacgggtaaaattt
ggtgctggtcgttatcgtctcttctttcgttatagtgaaaaagagaaagt
catcattctgggatggatgaacgatgaaaacactctgcgcacctacggta
aaaaaacagatgcctataccgtattcagcaaaatgttaaaaagaggacat
cctcctgccgactgggaaaccctcacccgagaaacagaagaaacccattg
atggtgttcacaatgcccgccgaacgcattcgtgttgaccagcgggcatc
ctttctcactccccgaccagaatcacttcaaccccagcctttcgcagtcc
ttccaggctatccgcaggaatgccttcatcaacaatgatcatgtcgatac
gttgagtatcaatgatcttatgtaaactggaacgattgaacttactggaa
tcggtgaccacgatgatccgttccgcaacttcgcacatccgacggtttaa
acgagcttcatcttcattatgtgtgctgacgccgcgctccagatcgatcg
catctacaccaagaaacagcatatcgaagtggtaattttgcagcgattgc
tcagcctgatcgccgtaaaaagattgcgactgacggcgcaaatgcccgcc
ggtcatcagcagctcaacgccttccgcttccagcaacgcattagccacgt
tcataccgttggtcatcgcaattacgtcagtgtgcttgcgcatcagacga
gcaatctcaaaagtggtggtcccggaatcgaggataacccgatgacctgg
ctgaatcaactcaacggcagctttcgcaacgctgcgtttcatcgcggtgt
tcagtgcgcttttatcttccactgatggctcgactgacggcgtcgtgcta
tcgcagatcaacgcgccaccataggcacgcacagcgatcccctgcttttc
cagaaacgccagatcgttgcggatcgtcacagtagatacgccatacaatg
ccgacagatcgttaacctgcacactcccttgctgtcgcagacgctgaatg
atctgttctcgtcgctcgctggtgccagtcactcgcttctcacctgaagc
gtcggtattactcatagtaagtcctttcgtaaaactttcgtttcatttcg
ttttgcctattaacgcctttctattaagcaaatgcaagcccaccttgccc
attgacgcaagctactctcgtttcagtgactttcattatgtttcttttgt
gaatcagatcagaaaaccattatctttcgttttatttttatctcaccatg
acgcagtatcaactgaaacaaaacgaaagattaatatcgcagtaatctga
actggagaggaaagtgaaacatctgacagaaatggtgagacagcacaaag
cgggcaaaacaaatggaatttatgccgtttgttccgcacatccgctggtg
ctggaagctgcaatccgctacgccagtgcaaaccaaacgccgttactgat
tgaagcaacctccaatcaggtagaccagttcggcggttataccggaatga
cgcccgccgattttcgcggctttgtttgtcagctcgccgactcgttgaat
ttcccgcaggatgcgttgattctgggtggtgaccatctggggccaaaccg
ctggcaaaacctgccggccgctcaggcaatggccaatgccgatgatttga
ttaaaagctacgttgcggcaggattcaaaaaaatccaccttgattgcagc
atgtcctgtcaggacgatccgattcccttaactgatgacatcgtggctga
acgcgccgcccgtctggcgaaagtggcggaagaaacctgtcttgaacact
ttggcgaagccgatctggagtatgtcattggtaccgaagtgccggtacct
ggcggcgcgcatgaaaccttaagcgagctggcggtcaccacgccggatgc
cgcccgcgccacgctggaagcccatcgtcacgcctttgaaaagcaaggtt
tgaatgccatctggccacgcatcattgccctggtggttcaacccggcgtc
gaattcgatcacaccaacgttattgattatcagcccgccaaagcgagcgc
cttaagccagatggtcgaaaactacgaaacgctgattttcgaagcgcact
ctaccgattatcaaacgccgcaatcgctgcgccagctggtgattgaccac
tttgccattctgaaagttggcccagcgctgaccttcgccctgcgtgaagc
tctgttctctctggcggcgattgaagaagaactggtgccagcgaaagcct
gttctggtctgcgtcaggtgctggaagacgtgatgctcgaccgcccggaa
tactggcaaagccactaccacggtgacggcaacgcgcgtcgtctggcgcg
tggttatagctactcggatcgcgtgcgctattactggccggacagccaga
ttgatgacgctttcgctcatctggtacgtaatctggcggattcaccaatt
ccgctgccgctgatcagccagtatctgccgctgcagtacgtgaaagttcg
ctccggcgagctgcagccaacgccacgggaactcattatcaaccatattc
aggacatcctggcgcagtaccacacagcctgtgaaggccaataagcaaaa
caaagaggaacacgctatgccaaatattgttttaagccggattgatgaac
gcttgattcacggtcaggtcggcgttcaatgggtcggatttgcgggggca
aatctggtgctggtagccaacgatgaggttgccgaagatccggtacaaca
aaacctgatggaaatggtactggcagaagggatcgccgtacgtttctgga
cgctgcaaaaagttatcgacaacattcatcgcgccgccgatcgacagaaa
atcctgctggtttgtaaaacacccgccgatttcctgacgctggtgaaagg
tggcgttccggtgaatcgcattaacgttggcaatatgcactacgccaatg
gcaaacaacaaatcgccaaaacggtttctgtggatgcgggcgatatcgca
gcatttaacgacctgaaaaccgctggggtggaatgcttcgttcagggcgt
cccgacagagcctgctgtggacctctttaaattactttgagggattcatc
atggaaatcagcctgttgcaggcatttgcgttgggcattatcgcctttat
cgctggcctggatatgtttaacggcctaacccatatgcaccgcccggtgg
tcctcggcccgttggtcgggctggtacttggcgatctgcataccggaatt
ttaaccggcggtacgctggaactggtgtggatggggctggccccgctggc
gggcgcacagccgcctaacgtgattatcggtactatcgtcggcacggcgt
ttgccattactactggcgtgaaacccgatgtcgcagtaggtgtcgccgta
cctttcgctgtcgcagtacagatggggattaccttcctgttctcggtgat
gtccggcgtgatgtctcgctgcgacctggcaacaaacccgcgccgcattt
gatgctggtgccgacggcctggtgcattgctataacgggatgacaggttt
acatcaccgcgaaccgggaatggttggcgcgggattaacggacaagcgcg
cctggctggaactgatagccgatggtcatcatgtgcatccggcggcaatg
tcgctgtgttgttgctgtgcgaaagagagaatcgtactgatcaccgacgc
gatgcaggcagctgggatgccggatggtcgctatacgttatgtggtgaag
aagtgcagatgcacggtggcgttgtccgtaccgcgtctggtgggctggcg
ggcagtacgctgtctgttgatgcggcagtgcgcaatatggtcgagttgac
gggcgtaacgcctgcggaagccatccatatggcgtcgctgcatccggcgc
gaatgctgggtgttgatggtgttctgggatcgcttaaaccgggcaaacgc
gccagcgtcgttgcgctggatagcgggctacatgtgcaacaaatctggat
tcagggtcaattagcttcgttttgatagtttgctcctttattgggccttc
acttcccccgtaaggcctttctttttctttcgttttgatctgtgcagcgg
tgtcggatgcgacgctaacgcgtcttatccgacctacagttggtgaccgc
aaggccggataaagcgtttgcgccgcatccagcaatcccttttgcttcct
ttatcttttctttcaacgatcacaaatttcgttttatttcttttttctcc
attgaactttcagtttcttttctatagattttaatcaacgaaagacatca
ccaagtgaaatgaaacgaaaggcaagtgaaagcgacaacgcccgacgtca
agttcatcagactaaggattgagttatgccagaaaattacacccctgctg
ccgccgcaaccggtacatggactgaagaagagatccgccatcagcctcgc
gcatggatccgttcactcaccaacatcgacgcgctacgttccgcgctcaa
taacttccttgaaccgttactgcgcaaagagaatctgcggatcatcctga
ccggagccggaacgtcggcatttatcggtgacatcatcgcgccgtggctc
gccagccataccggtaaaaacttcagcgccgtaccgaccaccgatctggt
caccaatccgatggactacctgaacccagctcatccgctgctgttgatct
ccttcggtcgatccggcaacagcccggaaagcgtcgcagccgtggaactg
gcaaatcaatttgtaccggaatgctatcacctgccgatcacctgcaacga
agcgggcgctctttaccaaaacgcgatcaacagcgataacgcgtttgccc
tgctgatgcccgcagaaacgcacgatcgcggctttgcgatgaccagcagc
attaccaccatgatggccagctgcctcgcggttttcgcacctgagacgat
caacagccaaaccttccgcgacgtggcggatcgttgccaggcgatcctga
cctcactgggcgatttcagcgaaggtgtgtttggttacgcaccgtggaaa
cggatcgtttatctcggtagcggtggcttacagggcgcagcacgcgagtc
ggcgctgaaagtgctggaactgacggcgggtaaactggcggccttttatg
attctccaaccggattccgtcatggaccaaaatcgctggtcgatgacgaa
acgctggtggtggtatttgtctccagccacccttacacccgtcagtatga
tcttgatctgctggctgaacttcgccgtgacaaccaggcaatgcgtgtaa
tcgccatcgccgcggaaagcagcgacatcgtcgctgccggtccacatatc
atcctgccaccgtcacgtcactttatcgacgttgagcaggcattttgctt
cctgatgtacgcccagacgtttgcactgatgcagtcgctgcacatgggca
atacgccggataccccatcagccagtggcaccgttaaccgcgtggtgcaa
ggcgtaatcattcatccgtggcaggcataagaggatcgcattatgagcat
tatctccactaaatatctgttacaggacgcccaggccaatggctacgcgg
tgcctgcttttaacattcataacgccgagacgatccaagcgatcctcgaa
gtgtgcagtgaaatgcgatcgccggtgatcctcgccggaacgccggggac
ctttaaacacatcgcgctggaagagatctacgccctgtgtagcgcctatt
ccacaacctacaacatgccactggcgctgcatctcgaccaccacgaatcg
ctggatgatattcgccgtaaagtccacgcaggtgtgcgcagtgcgatgat
cgacggcagccacttcccgtttgccgagaacgtgaagctggtgaaatcgg
ttgttgacttctgccactcacaagattgcagcgtggaagcagaactgggc
cgcctgggcggtgttgaagatgacatgagcgttgacgccgaaagtgcatt
cctgaccgatccacaagaagctaaacgctttgtcgaactgactggcgtcg
acagcctggcggtagcgattggtacggcgcacggcttatacagcaaaacg
ccgaagattgatttccagcggctggcggaaattcgtgaagtggtggatgt
tcctctggtgctgcatggtgccagcgatgttccggatgaatttgtccgtc
gcactattgaacttggcgtcacaaaagtgaacgttgccacagaattaaaa
atagccttcgctggcgcggttaaagcctggtttgcggaaaatccgcaggg
taatgatcctcgttattatatgcgcgtcggaatggatgcgatgaaagaag
ttgtcagaaataaaattaatgtctgtggttcagcgaatcgaatttcagca
taatcattagttttttatgatttatcccaatgtacttcccgattaatatc
ggggagtgccttaatggaaaaggagataactaaaccttaataaatacatc
actacaatatcgcaacaataatatatttaaaaaaattatattattcaact
ttatggtgaggattacacaatgaccagtccaaatattctcttaacccgta
ttgataaccgtctggttcacggtcaggttggcgtgacctggacatccacc
atcggtgcaaatctgctggtagtcgtggatgatgttgtcgctaacgatga
tattcaacagaaattaatgggtattaccgcggaaacctacggctttggca
ttcgtttctttactatcgaaaaaaccattaacgtcatcggcaaagctgca
ccacatcagaagatcttcctgatttgccgtacgccacaaacggtacgtaa
attggtagaaggtggtattgacctgaaagatgtcaacgtcggcaatatgc
atttctcggaagggaaaaagcaaatcagcagtaaagtttatgtcgatgac
caggatctcacggacttacgttttattaaacaacgtggcgtgaatgtttt
cattcaggacgtccctggcgatcaaaaagaacaaatccctgactaaatct
aaaatcgccttaatattggtttgaggtaataaaaatgcatgaaataaccc
tacttcagggattatccctggcggcgttagtttttgttctggggattgat
ttttggctggaagccttatttttattccgcccgataatcgtttgtaccct
aactggcgctattctcggtgatattcagactggcttaattaccggtggtc
tgacagagttggctttcgccggattaacccctgcaggtggtgttcagccg
cccaacccgattatggcgggtctgatgaccaccgtcattgcatggtctac
gggcgttgatgccaaaacagcaattggtcttggcctgccgtttagtttgt
taatgcagtacgtcattctgttcttctattccgctttctcattatttatg
accaaagccgataaatgcgcgaaagaggcggatacggcagcgttttcccg
gcttaactggacaacgatgctcatcgtcgcttcagcgtatgcggtgattg
ctttcctctgtacttacctggcacagggggcgatgcaggcgctggtgaaa
gcgatgcccgcctggctgacccacggctttgaagtggctggcggtattct
gcctgccgttggttttggcttgctgctgcgcgtaatgttcaaagcgcaat
atatcccttacctgatcgccggtttcctgtttgtttgctacatccaggtc
agcaacctgttgccggttgccgtactgggcgcaggctttgcggtgtatga
gtttttcaatgcgaaatcccggcagcaagcgcaaccgcagcccgttgcca
gtaaaaatgaagaagaggactacagcaatgggatctgaaatcagtaaaaa
agatatcacccgtctgggctttcgttcgtcgctgctgcaagcgagcttta
actacgaaaggatgcaggcgggcggttttacctgggcgatgttgccgatc
ctgaaaaagatttataaggacgacaaaccgggcttaagcgcggcgatgaa
agataacctcgaatttattaatacccacccgaatctggtcggattcctga
tggggttattaatttcgatggaagaaaaaggagaaaaccgcgacaccatt
aaaggcctcaaagtggcactgtttggcccaatcgccgggattggcgatgc
gattttctggtttactttgttgccgattatggcgggaatttgctcatcat
ttgccagccagggaaacctgctggggccgattctatttttcgccgtttac
ctgcttatctttttcctgcgcgtcggctggacccacgtcggttattcagt
cggcgtgaaggcgatcgataaagtgcgagagaactcgcagatgattgccc
gttcggcaaccatcctcgggatcacggtaatcggcgggctgatcgcttcg
tatgtgcatattaacgtggtgacatcgtttgccatcgacaatacccacag
cgttgcgctgcagcaggatttcttcgataaagtcttcccgaacattttac
cgatggcctacaccctgctgatgtattacttcctgcgggtgaaaaaagcg
catccggtgctgttaatcggcgtgacttttgtgctctctattgtttgttc
cgcattcggcattttgtaaatggaacgaggcactgcgtctggtggtgcct
ctttacttaaggaatttcatcctgtgcaaacccttcagcaagttgaaaac
tatacggcgttaagtgaacgtgccagcgaatatttattggccgtgatccg
tagcaaaccgaatgccgtgatttgcctggcgaccggagccacgccattac
tgacgtatcattatctggtagaaaaaatccaccagcagcaggttgatgtc
agccagctcaccttcgtgaagctcgacgaatgggtggatctgccattaac
gatgccaggcacctgcgaaactttcctgcaacagcatatcgtgcagccgc
tggggctacgtgaagaccagctcatcagctttcgctccgaagagataaat
gagacagagtgcgaacgggtaacgaacctgattgcgcgcaaaggcggtct
ggatttatgcgttctcggattggggaaaaacggtcatcttgggctgaacg
aaccgggagaaagcctgcaaccggcctgccatatcagtcaacttgatgcc
agaacacagcaacatgagatgttaaaaaccgcgggtcgccccgtgactcg
tgggatcaccttaggcctgaaggatattctcaatgcccgcgaagttttgt
tactggtgactggcgaaggaaagcaggatgcgacagatcgttttctcacg
gctaaagtctctaccgctatcccggcttcatttttatggctgcacagtaa
ctttatttgtttaattaacacctaaccagatgaaaaatttgctcaaaatg
tttaaattaacttatgtaacagtcacgcattatattaaataacatttgac
tgggttgaacataacgccgatagcaaaaggagttatgttcaacaatttaa
ttttagatatacatataacttgttctattaataaatcacctcgtattctg
actcgccccctggcgcagcaaagtcaggcatttatactcttttgaataca
tagaaaattgatatcaatataatgaaaatatcaaatatttgcatataaat
ataatcttaaagttcagtctatttaatgttcaatgaaatatttctgcctg
tataatctttaaagatgttgaacatatattcacattaaatatgattatgt
acttgttacaaggataaggttatatatgaataaagttacaaaaacagcta
ttgcgggcttacttgcgcttttcgcaggtaatgccgctgcaaccgatggt
gaaatagtttttgatggcgagattttaaaatccgcttgtgaaatcaatga
ctctgataagaaaattgaagttgctcttggtcactataatgccgaacagt
ttcgtaatattggcgagcgtagcccaaaaattccattcactattccttta
gttaactgcccaatgactgggtgggagcacgataacggcaacgttgaagc
gtctttccgtctatggctggaaacgcgagataatggcaccgtccctaact
tccctaatctggcaaaagtaggctcttttgctggcatagcggcaacaggt
gtgggtatccgtattgacgatgcggaaagcggaaacattatgccactgaa
tgctatgggcaatgataacacggtttatcagatcccggcggaatccaatg
gtattgtcaatgttgacctcatcgcttactacgtatcaaccgtagttcca
tcagaaatcaccccaggggaagcagacgctatcgttaacgtaacgctgga
ttaccgttaatacgttagggcgttatctgacctgtcagataacgcccttt
tccttcctctttctcgttgtatcaggttgaaaaataactatgtcaaaacg
aacattcgcggtgatattaaccttgttgtgtagcttctgtattggccagg
cgcttgcaggaggaatcgttttacagcgaacgcgagtgatctatgatgcc
agccgcaaagaggctgcgttacctgtcgcaaacaaaggcgcagaaacgcc
ttatttactgcaatcatgggtagataatatagatggtaaaagccgtgccc
catttattataaccccaccgctatttcgtcttgaggctggcgatgactca
tcactgcgaattattaaaacagctgataacctgcctgaaaataaagagtc
gctgttctacattaatgttcgtgccattccagcaaagaaaaaatcagatg
atgttaatgctaacgagttgacgctggtatttaaaacacggatcaaaatg
ttttatcgccccgcacacctgaagggacgggtaaacgatgcgtggaaatc
actggaatttaaacgtagtgaccattcactcaatatatataacccaactg
aatattacgtcgtatttgccggactggcagtcgataaaaccgatctcaca
agcaaaattgaatatatcgcgcccggagaacataaacagttaccacttcc
tgcatctggcggaaagaacgtgaaatgggctgcgatcaatgattatggcg
gcagttccgggacagaaactcgtccactgcaataaaaaatataaaaacac
aggtcatcagggaatgccacaacgacaccaccagggacataaacgcacac
cgaaacagttggcgctcatcatcaaacgttgtttgccgatggtgctcact
ggcagcggcatgctttgcactaccgctaacgccgaagagtattatttcga
ccccattatgctggaaaccacaaaaagtggtatgcaaacaaccgatctgt
cgcgtttttcaaaaaaatatgcacaactaccaggaacttatcaggttgat
atctggctgaataaaaagaaggtttcacagaaaaaaattacatttaccgc
caatgcagagcaacttctgcagccacagtttacggtagaacaactacgtg
agctgggtattaaggtggatgaaatcccggcgctggctgaaaaagatgac
gatagcgtgatcaactcgcttgaacaaatcattcccggtacagctgctga
atttgatttcaatcatcagcaacttaatttgagcattccccaaattgcac
tgtaccgtgatgcaagaggttacgtctccccttctcgttgggacgatggt
ataccaacgctgtttaccaactactcgtttacaggttctgataaccgtta
ccgccagggcaatcgtagccaacgacagtacctgaatatgcaaaatggtg
ctaattttggcccctggcgattacgcaactattccacatggacacgcaac
gatcagacatcaagctggaataccatcagtagttatttacaacgtgatat
caaggcgttgaagtctcagttgcttctgggagaaagcgccaccagcggca
gtattttttccagctacacctttactggcgtgcaactcgcttccgacgat
aatatgttgccaaacagccagcgcggatttgccccaacggtacgcggtat
cgcaaacagtagtgcaatcgtgactatcaggcaaaatggttatgtgatct
atcaaagcaacgtgtcagcgggtgcctttgaaattaacgatctctacccc
tcttccaacagcggcgatttagaagtcacgattgaagaaagtgacggtac
acaacgtcgctttatccagccttattcttcattacccatgatgcagcgac
ctgggcatctaaagtatagcgcgaccgctggacgctatcgcgctgatgca
aacagtgatagcaaggaacccgaatttgctgaagccacggcaatatatgg
tttgaataatacttttacgctgtatggcggcctgctcggttctgaagatt
attatgcgctggggatcggtatcggcggcacacttggcgcactgggcgcg
ttgtcgatggatatcaacagagctgacacccaattcgataaccagcactc
ttttcatggctatcaatggcgtacgcagtacatcaaagatatcccggaaa
ccaacaccaatatcgctgtcagctactatcgctataccaacgatggctat
tttagttttaatgaagccaatacccgcaattgggactataacagtcgcca
aaaaagtgaaattcaattcaacatcagccagacaatatttgatggggtaa
gtctgtatgcctccggttcgcagcaagactattggggcaataacgataaa
aacaggaatatctctgttggggtttccggccagcaatggggagttggtta
cagcctgaattatcaatacagccgctacactgatcaaaataatgaccgcg
cactctctttgaatctcagtattccgttagaacgctggttaccgcgtagc
cgggtttcctatcagatgaccagccagaaagatcgcccaacccaacatga
aatgcgtcttgatggctcactgctggatgatggtcgcctgagctatagcc
tggaacaaagtctggatgacgataacaaccataacagtagcctgaacgcc
agttaccgttcaccttatggcaccttcagtgccggatacagctacggtaa
tgacagcagccaatacaattacggcgttaccggcggcgtggttatccatc
ctcatggcgtgacgctctcgcaatatctgggcaacgcttttgcgcttatc
gatgctaacggagcatctggcgtgaggatacaaaactatccggggattgc
taccgatccttttggctatgcagtggttccttatctcacaacttatcagg
aaaaccgtctctcggtagatactacgcagctgcccgataacgtcgatctt
gaacaaacaacacagtttgtggtgcccaacagaggtgcaatggtagcggc
gcgtttcaacgccaatatcggttatcgcgtacttgttacagtcagcgatc
gcaacggtaaaccgttgccctttggcgctcttgccagcaacgatgatacg
gggcaacaaagtatcgtcgatgagggcggcatactatatctctctgggat
atcgagtaaatcacaaagctggactgtacgctggggaaatcaggcagatc
aacaatgtcagtttgctttcagtacaccggattcagaacctacaacctct
gtattacaaggcacagcgcagtgccattaaggataaaaaaatgaaaagag
cgcctcttataacaggtcttttgttgatatccacatcctgcgcttatgcc
tcctcaggagggtgtggagccgacagcactagcggtgcgacaaattacag
cagtgtggttgatgatgttacggtgaaccagacagataacgtgacaggac
gggagtttacctctgcaacgctaagtagcactaactggcaatacgcctgt
tcctgctctgcgggtaaggcagttaaacttgtctatatggtcagccccgt
acttaccaccactggacatcagacaggatattacaaactcaatgacagcc
tggatattaaaaccacattacaggcaaacgacattccaggactcacaacc
gaccaggttgtctctgttaacacccgattcacacagataaaaaacaacac
ggtatattctgctgcaacccaaacgggtgtttgccagggtgatacgtctc
gttatggacccgttaatattggtgcgaacaccacctttaccctgtatgtc
accaagccatttctcggctcgatgaccattccgaaaacggatattgccgt
cattaaaggcgcgtgggtcgatggaatgggaagcccgtctacaggtgact
tccatgatttagtcaagttatcgattcagggaaatctcaccgccccacag
tcgtgcaaaattaatcagggcgatgttattaaggttaattttggattcat
caatggtcagaagtttaccacccgcaatgccatgccagacggttttactc
cagtagactttgatatcacttatgactgtggtgatacttcaaagattaaa
aactcgttgcaaatgcgcatcgacggtacaactggggtagtagaccagta
caacctggtcgccaggcgaagaagttcagacaatgtgcccgatgtcggta
ttcgtattgaaaatctcggcggcggagttgcaaatattccttttcagaac
ggtatccttcccgttgatccttccgggcatggcaccgtcaatatgcgcgc
ctggccagttaatctggtcggtggtgagctggaaacaggaaaatttcagg
gcacagccaccattaccgtcatcgtgcggtaaaagaagacgttgcgtttt
gattaacgcaacgcttcggcactgttacccctgctgctccagcgcatact
tatacagcgcatttttcttcacgccgtgaatttctgcggccagcgccgcc
gcttttttcagcggcagttctgcctgtagcagcgccagcgtgcgcagggc
atcggcgggtaagtcttcttcctgtgctttatgaccttcgacaatcagca
ccatttcgcctttgcgacggttttcatcttcctttacccacgccagcagc
tcgccaacgggcgcgccgtgaatggtttcccaggttttggtcagctcacg
cgccagaaccacgtagcgggattcgcctaataccgcaacgatatcttcca
ggctatctaacagacggtgggtagattcataaaaaatcagcgtgcgcggc
tccgcttcaatggcttttagcgcatcacggcggccttttgatttggcagg
taaaaagccttcgtaacagaaacggtcagagggtaaacccgctgcgctta
acgcagtgatagcagcacacggcccgggtagcggcaccacgcggatcccc
gcttcacggcaggtacgcaccagatggtagccaggatcgttaattagcgg
cgttccggcatcggaaaccagcgcaatgttttgcccctcttgcagcttcg
ccagcagcgtttcagctttttgttgttcgttatggtcgtgcagcgcaaac
aaccgggcattaatcccaaaatgttgcagcaataaaccggtgtgacgagt
atcctcggcggcaatcagatcaacggcctgtaatacctctaacgcacgct
gggtgatatccgccagattgccgattggcgtcggtacaatgtaaagctgg
ccctgagaattatccgccgattggtgttgtttcattgtgtcgtccgtatt
gccgatttaatattgagcattgcgtaaaaaaaatatcactggatacatta
tggtaccctcaacattttctcgtttgaaagccgcgcgttgtctgcctgtt
gttctggcagccctgattttcgccggttgtggcacccatactcccgatca
gtccactgcttatatgcagggcacggcgcaggctgattctgccttttatc
ttcagcagatgcagcaaagctctgatgataccaggatcaactggcaatta
ctcgccattcgtgcactggtgaaagaaggtaaaaccgggcaggcggttga
gttgtttaaccaactaccgcaagaactgaacgatgctcagcgtcgcgaga
aaacactgctggcggtagagattaaactggcgcagaaagattttgctggc
gcgcaaaacttgctggcgaaaatcacacctgccgatttagaacaaaacca
gcaagcgcgttactggcaggcaaaaatcgatgccagccaggggcgtcctt
ccattgatttactgcgcgcgttaattgctcaggaaccgctgcttggcgcg
aaagaaaaacagcagaatattgatgccacctggcaggcgctctcctccat
gactcaggaacaggcgaatacgctggtgatcaacgccgacgaaaatattc
tgcaaggctggctggatctgcagcgcgtctggtttgataaccgtaacgat
cccgacatgatgaaagccgggatcgccgactggcagaaacgttatccgaa
caatccgggcgcgaaaatgctgccaacgcagttggttaacgtaaaagcgt
ttaaaccagcctcgaccaacaaaatcgccctgctgttgccactgaatggc
caggcagcggtatttggtcgcactattcagcaaggctttgaagcggcgaa
aaatatcggcactcagccagtggcagctcaggtagctgccgcacctgccg
cagacgtagctgaacaacctcagccgcaaaccgtggatggcgttgccagc
ccggcacaagcctcggttagcgatctgaccggtgaacagcctgcagccca
gccggtgcctgtaagcgccccggcgacaagcaccgcagcggtaagcgcac
ccgcaaatccatccgcagagctgaaaatctacgatacctcatcacaacca
cttagccagatcttaagccaggttcagcaggatggcgcgagtattgtggt
cggtccgttgctgaaaaataacgttgaagagttgctgaagagcaacactc
cgctgaacgtactggcactgaaccagccggagaatatcgaaaatcgcgtc
aatatttgttacttcgcgctttcaccggaagacgaagcgcgcgatgcagc
gcgtcatattcgtgaccagggtaaacaagcgccgctggtgctgatcccac
gcagttcattgggcgatcgcgtagccaatgcgtttgcgcaagagtggcag
aaactgggcggcggcaccgttctgcaacaaaaatttggttccaccagcga
attacgcgcgggtgttaacggcggttctggtattgctttaacgggtagcc
cgattactctcagagcgacaaccgactccggcatgacgaccaacaatcca
acgctgcaaaccacgccaaccgatgaccagttcaccaataatggcggtcg
tgtcgatgcggtgtacattgtggcaacgccgggtgaaatcgcttttatca
aaccgatgatcgccatgcgtaacggtagccagagcggtgcaacgctgtac
gccagctcccgcagtgcgcaagggaccgctggcccggatttccgactgga
gatggaaggcttgcagtacagcgaaatcccgatgctggcaggcggtaatc
taccgttaatgcagcaggcactcagcgcggtgaataacgattattcactg
gctcgcatgtatgcgatgggcgtcgatgcctggtcgctggcaaatcattt
ctcacaaatgcgccaggttcagggttttgaaatcaacggtaataccggaa
gcctgacggctaacccggattgcgtgattaacaggaacttatcatggcta
cagtaccaacaaggtcaggtagtccccgtcagttaaccaccaaacagacc
ggcgatgcgtgggaagcacaagcgcgtcgctggctggaaggcaaaggact
gcggtttatcgccgctaacgtgaacgagcgtggcggcgagatcgatctga
taatgcgtgaaggccggaccaccatttttgtcgaggtacgctatcgccgc
tctgcgctttatggcggcgcggcagccagtgtgacccgcagcaaacaaca
caaattattacagactgcccgcttgtggctcgcgcgtcataatgggagtt
ttgatactgtggattgccggttcgatgtggtagccttcaccgggaatgag
gttgagtggattaaggatgcctttaatgaccactcataattaaggtttaa
ggattagcgtgcaagaaagaattaaagcttgcttcactgaaagcattcaa
actcaaattgcggcggcagaggcgcttccggatgccatctcccgtgcagc
catgacgctggttcagtctctgctcaatggcaacaaaatcctctgttgtg
gtaatggaacttccgctgccaatgcacagcattttgctgccagcatgatc
aaccgtttcgaaacggagcggcccagcttacctgccattgcactaaatac
tgataatgttgtcttaacggcgattgccaacgatcgcttacatgatgaag
tgtatgcaaaacaggtgcgggcgctgggtcatgcgggagatgtattgtta
gccatttccacccgtggcaacagccgcgatattgttaaagcagttgaagc
cgccgttacgcgtgatatgaccattgtggcattgaccggctatgacggcg
gcgaacttgcaggtttgttagggccacaggatgtggagatccgcattcct
tcgcatcgtagtgctcgcattcaggaaatgcatatgctgacggtaaattg
cctgtgcgatctgatcgataacacgcttttccctcaccaggatgattaag
gagaatacatgaaggcattatcgccaatcgcagtccttatttccgcgctg
ctgttgcaaggttgtgttgccgctgccgtagtgggtaccgctgctgtggg
taccaaagccgcaactgacccacgcagtgtcggcacccaggtggacgatg
gtaccctggaagtgcgcgtgaacagcgcattgtcgaaagacgaacagatt
aagaaagaagcgcgcattaatgtaacggcctatcagggcaaagtgctgct
ggttgggcagtcaccaaatgctgaactttcggctcgcgccaaacagattg
ctatgggcgtagacggtgccaacgaagtgtataacgagattcgtcagggc
cagccgattggtctgggcgaagcatctaacgatacgtggatcaccaccaa
agtgcgttcgcagctcttaaccagcgacctggtgaaatcgtccaacgtga
aagtgaccaccgaaaacggtgaagtgttcctgatggggctggtgactgaa
cgtgaagcgaaagcggcggcagatattgccagccgggtgagcggcgtgaa
gcgggtaactacggcgtttacgtttattaaatagcagccccttgtaatgc
ctgatgcgacgcttgccgcgtcttatcaggcctacaacgatacaaaccgt
aggtcagataaggcgtttacgccgcatccgacatgttttccctcaaatca
gaacaacagcgccagcccgccgacaatcacaccagacactgccaccatcg
cccctgtcagccataaggctttcgccgggaacgctttgcgcagcataatc
agtgacggcaaactcactgccgggagcgtcatcaacaatgccagcgccgg
agcggttcccatacctgccagcatcatcgtttgtacaatcggaatttctg
ctgccgtgggaatgacaaacaagcatcctgctaccgccatcgccaccacc
cacatcaggctgttatcgacagcaccatcggcatgggggaataaccagac
gcgagcggcacccaacaccagtactgcaaggatgtaaaccgggatcgtac
tccagaaaagcgtccatagcgccctgccccagcggctaaaaaacccgccc
tgtgcttccggtatgtcaatttcgaccggtgcctgcgtttgcggtgtttc
acgcacccatttttgcaccagcgtcgcaatcagcaacaccatcaccagcc
cggccaccagacgaatcgccgcaaaaccccagccgaggacaaagcccata
aacaccagcgtcgccgggtttaacaccggattgcccatccagaatgccag
cgcaccgcccatcgacacctgttggcgacgcattcccgccgcgaccggag
ccgcacagcaggtacacatcatgcccggcaacgaaaacagcgttcccagc
agcgtgccgcgaaagcgcgattgcccaagcgtacgcaacaaccagtcacg
cgggatcagcacctgaatcaacgaaccgaggatcacccccagcaccgccg
ctttccataccgcgaggaaatagatcatcgcgtaatccaacgccgcctgc
catgggttagcatccgcctgcgcaaggatagatttaccgatactgtgggt
ttcggcagcagtaaacgctttgccgtagtaaggttcccatttcacatacc
agagaccggcaatgacaacgagaaagaaaagcgcgggtttccaccactga
atgggcgttgccgcctgagatgaagactgaccagtcatagcattccccag
gaataagttatgataattgagcgcgtgaatattacgctcactatcaattc
ttgggaataattattcagctcttttgcgtaattctgaagagcttaaaatc
gtcacgccttcatgctcaggccgcatcgactctgccagcatgacccgcgc
cacgtctctcgcatcaatggatttccagttacctggtaacaaacggaaca
gcggcgcaaaaagcgtttcgttcatccgctgtttgctacgatcgcccagt
aacatcgacgggcgagcaatggtcaatttcggccagttctgggcgattaa
tgcttcttccatctcccctttgacgcggttatagaaaaacggcgagtggg
cattggcacccatcgcactgactaccaacatatgctgcgcgcccagtcgc
cgcccggttaatgcggtatccactaccagcgtgtaatcggcatgaataaa
cgcctctttgctccccgcttctcgccgcgtggtgccgagacaacaaaaca
caatgtcgatgggatcggtgacctgcgccaacgcgtcactcagttgcgga
tcatggggattaaacaccccgggcatatcgcccaacggacgtcgcgtcgg
cgcagcaatggcgttaactttcggttcgttaatcaacatccgcagcaggt
gaccgcccaccagccccgttgcgcctgtaatcagtacctgactcatcttc
gctcctttacagaattgtctgccttgcgctccacggctcatgcaccaggc
ttaatagaccatgaggtaattatccccgattgtgggaaattcgcctcatc
caatgcaacaacgcggaggaagcatgagtaagaaaattgccgttttaatc
actgatgaatttgaggattcagaatttacttcacccgcagacgagttccg
taaagccggacacgaagtgattaccattgaaaaacaagcgggtaaaacgg
tgaaaggcaaaaaaggagaagccagcgtgaccatcgataaatccatcgat
gaagtgacgcctgcggagtttgatgccctgctgctaccgggcggccattc
accggattatctgcgtggggacaaccgttttgtcacctttacccgtgatt
ttgtgaatagtggcaaaccggtgtttgccatctgtcacggcccgcagttg
ctgatcagcgccgatgtgattcgggggcgcaaactgaccgcagttaaacc
gatcattattgatgttaaaaatgcgggcgcggaattttacgatcaggaag
tcgtggttgataaagatcagctggttaccagccggacaccggacgatctg
ccagcgtttaaccgcgaggcgttacgcctgctcggtgcctgagtcgcgta
gccaaatcatttttttaccaaagcccagcgtgttgtcggtgaatttgatt
tcatcgagccggatttcccacaccggggccgacagcattctggcaaccgg
aaagcgacgattgtacgccttgcgcgcgaggtcgctttcctcaccttcca
gcctgcggatctcacctttaaactgcacaccgcgaattaacgctaccgtt
ttcggctgaccgtttaccgttccggcaaccgcagcctgcggcccactcat
ctgcgcgtggcgcgttttttcttccgtcaaaatgtagaaggcgactttct
gcgcatcaaaaagataaaaggcattagcgcaccagagttccccttcctgc
tgcacacaccaagtgacaacatgttgttttgccagccaacggctgatggc
gatgagtgtttccattgctgttctcttttatactgtgggcctgaccttaa
catgcgacgcagacgatgacaccctggtttctttacttgatccgtaccgc
cgacaataagctttataccgggatcaccacggatgtcgaacgccgctatc
agcagcaccaaagcggcaaaggggcgaaagcactgcgcgggaaaggagaa
ctaacgctggtgttttccgcgccagtgggcgatcgttcgctggcgttacg
ggcggaatatcgcgttaagcaactgaccaaacggcaaaaagagcgtctgg
tagcggaaggcgcagggtttgcagagctgttaagcagtctgcaaaccccg
gagattaaaagcgattgaaatgctcgtgatactcaaccaggccggtaacg
ccattcagcgcgtcatccgctaaacgatgtacctggaaggcgctttcagt
gcccggccagcggcaacgcagatcgtgatgcgccgccagttcaaagccga
aacgactgtacagcgccggatcgcccagcgtcaccactgcggcatagccg
aactcattaagcgaatcgagtccttcatagaccagttggcgtgccagccc
ctgtccacggtatttttcatcaaccgccaacggtgccatgccgacccatt
gcaggtcttcgccctgcacatcaaccggactaaatgccacatagccaatg
acctgaccttcgtcatctgtcgccaccagccccagcgtcagaaagccatc
ttcacgcagatcgtgaaccagcttcgcttccgcatcactttcgaatgagc
gacgcagcagggcatcaatacccggcgcatcaatgggaatttctactcga
attagcatggttcacctaccgatgtctgtttggtttcaggcgcggttttc
attcccgcctcaacaaaatccgccagttgcagcagcatcatgcgtaaggc
tttcggcatttgctccagttcaatggcgtccatcaggtttttcacataca
gccccagctccgtatcgccttcaatcaccagccgacgctggaagaagagc
gtatccggatcttgtttacgcgccgcaatcatcagcagatcgctggcgtc
ggcactaaaactcacatcagcttgcgcgttctggctaacgaccagtttgc
cattcaccaccgaggtaaaccattgcaggtcaatatcacgcacatgaata
cttaaccagcggccttcaagaaactccagctcgccatcatccagcgcctg
gcggaattgccagcttaagacctgctcaagaacctggcgttttagcgcaa
atggcgtcagttttaccggtacactcaacagagatggccccaaatgcaca
atacgggaacgcagtttatccaacacgagttttactccctgtttcaacaa
tcatcctattttgccatatcagaaaaataacatagcggtataaatcaaca
attccatatgaaattgctgctaccaccaatacaactttaactgccttaaa
tcaaaaattgtcgcagcaaggttaactaaaatcccagttcgttaacattt
ttgcgttttgatagcgcaaccttcaggaaaaattatggagctgctctgcc
ctgccggaaatctcccggcgcttaaggcggccatcgaaaacggcgcagat
gctgtttatatcgggctaaaagatgataccaatgcccgtcacttcgccgg
ccttaactttaccgagaaaaaattgcaggaagcggtgagttttgtccatc
aacatcgccgcaaacttcacatcgcgattaacacttttgcgcatccggac
ggttacgcccgttggcagcgcgccgtggatatggcggcgcagctgggtgc
cgacgcgctgatcctcgccgacctcgccatgctggagtacgccgccgagc
gttatccgcatattgagcgccacgtatcggtgcaggcttcggcgaccaat
gaagaggcgattaacttttatcatcgccattttgacgttgctcgcgtggt
gctgccgcgcgtgttgtcgattcatcaggtgaaacaactggcacgggtca
cacctgtaccactggaagtctttgctttcggcagcctgtgcattatgtcg
gaaggtcgttgctatctgtcgtcgtatctgacgggtgagtcgcccaacac
cataggcgcgtgttctccggcccgtttcgtgcgctggcaacaaacgccgc
aggggctggaatcccgcctgaacgaagtgctgatcgaccgttatcaggac
ggcgaaaacgcaggttatccgacgctatgtaaagggcgttatctggtgga
cggcgagcgctatcacgcgctggaagaaccaaccagtctcaataccctgg
aactgctgccggagttaatggcggcgaatattgcttcggtgaaaattgaa
ggccgccagcgtagcccggcgtatgtcagccaggtggcgaaagtctggcg
tcaggctatcgaccgttgtaaggccgatccgcaaaactttgtaccgcaaa
gcgcgtggatggagacgctcgggtcgatgtccgaaggcacgcaaaccact
cttggcgcatatcaccgtaaatggcagtgagaaaagcaatgaaatattcc
ttagggccagtgctgtggtactggccaaaagagacgctggaagaatttta
tcagcaggccgccaccagcagcgccgacgtgatttatcttggtgaagcgg
tatgcagcaagcgtcgggcaaccaaagttggcgactggctggagatggca
aaatcgctcgccgggagtggtaagcagattgtgctctccacgctggcgct
ggtgcaggcatcatctgaactgggcgaactgaaacgctatgttgagaacg
gtgagtttctgattgaagccagcgatctcggcgtggtgaatatgtgcgct
gaacgcaaactgccgttcgtcgccgggcacgcgctgaactgctacaacgc
ggtgacactgaaaatattgctcaaacagggcatgatgcgctggtgtatgc
cagtggagctttcccgcgactggctggtgaatctgcttaatcagtgcgat
gagctgggcattcgtaaccagtttgaagtggaagtcctgagctacggtca
tctgccgctggcctactccgcccgctgctttaccgcgcgttcggaagacc
gcccgaaagatgagtgtgaaacctgctgcattaagtatccgaacgggcgc
aacgtgctgtcgcaggaaaaccaacaagtgtttgtactcaatggcattca
gaccatgagcggctacgtttacaacctcggtaacgagctggcatccatgc
agggcctggttgatgtggtccgcctgtcaccgcagggtactgacactttc
gcgatgctcgacgccttccgcgctaatgaaaatggcgctgcaccactgcc
gttgacggcgaacagcgactgtaacggctactggcggcggctggcaggac
tggagctgcaagcctaagtaaatagctcactttgttaacaactttaacta
ctctttaatgcagtattaaagattaatcggtaacaaagtgagctgttatg
actgataaaaccattgcgttttcgctactcgatctggcccccattcccga
aggttcttcagcgcgagaagcattctcccactctctcgatctcgcccgtc
tggctgaaaagcgcggctatcatcgctactggctggcagaacaccacaat
atgactggcattgccagtgctgccacgtcggtattgatcggctatctggc
ggcgaataccaccacgctgcatctggggtctggcggcgtgatgttgccta
accactcaccgttggtcattgcagaacagttcggcacgcttaatacactc
tatccggggcgaatcgatttggggctgggtcgtgctccgggtagtgacca
acggacaatgatggcgctacgtcgtcatatgagcggcgatattgataatt
tcccccgcgatgtggcggagctggtggactggtttgacgcccgcgatccc
aatccgcatgtgcgcccggtaccaggctatggcgagaaaatccccgtgtg
gttgttaggctccagcctttacagcgcgcaactggcggcgcagcttggtc
tgccgtttgcgtttgcctcacacttcgcgccggatatgctgttccaggcg
ctgcatctttatcgcagcaacttcaaaccgtcagcacggctggaaaaacc
atacgcgatggtgtgcatcaatattatcgccgccgacagcaaccgcgacg
ctgaatttctgtttacctcaatgcagcaagcctttgtgaagctgcgccgt
ggcgaaaccgggcaactgccgccgccgattcaaaatatggatcagttctg
gtcaccgtctgagcagtatggcgtgcagcaggcgctgagtatgtcgttgg
taggtgataaagcgaaagtgcgtcatggcttgcagtcgatcctgcgcgaa
accgacgccgatgagattatggtcaacgggcagattttcgaccaccaggc
gcggctgcattcgtttgagctggcgatggatgttaaggaagagttgttgg
gatagtgtgtcttaacgcgggaagccttatccgagctggcaacgctgtcc
tacatagacctgataagcgaagcgcatcaggcattgtgtaggcagcagaa
atgtcggataaggcaccgctgattactgatacaccggcagtaaattaaag
ctcgataaaatatgcaccagtgcgttgccgacgccaaacaccagaatcag
cgcaatcatcggcttgccaccccagacgcggaatttcgggctgccaaagc
gtttacgcgatgcacgggctaacagcgccggaacaattgccgcccagatg
gtagccgctaaaccagcataaccaatggcgtacaggaatccgttcgggaa
caacagcccccccacaactggcggggcaaaggtcagcaatgccgttttca
agcggcccacagccgagtcgtcgaaaccaaacagatctgccagatagtca
aacaaacccagcgttacgccgaggaacgaactcgctaccgcaaagtttga
gaacacgaccagcagcagatccagactacggctgttcagtacgccgctta
acgcctgtaccagcacatcaatattaccgcccttctctgcaataccgata
aactccggacgcgggatgttacccatcgtcgccagcaaccagatggtata
cagcgccagcgccatcagcgtaccgtacaccagacatttcacgatggttt
tcggatctttgccgtaatacttcatcaggcttggcacgttaccgtgataa
ccaaacgatgccagacagaacggcagggtcatcaacagatacggtgcata
agacgcattgctttcggcgacgttgaacaatgtcgcaggctgcacatgcc
ccagcaggctaccaaaggtgaggaagaaggtaatgactttcgcccccagc
acaatcgctgtcatgcgactgacggctttagtgctcaaccacaccacaaa
cgctaccagcaatgcaaaaccaaaacccgccgcccgtgccgggacgttta
gtgacatctctgcgaaggtgtgatgcagaatcgaaccactggcagaaata
taggcataggtcaggatatagagcacaaaggcaatggaaatgccgttgac
cacgttccagcctttgcccagcaaatctttggtgatggtgtcaaaactcg
aaccgattctgtaattcaggttagcttccagaatcatcaagccggaatgc
agcatacagaaccaggtaaagatcagcgccgccattgaccagaaaaacca
cgccccggacatgaccactggcagagaaaacatccctgcgccaataatgg
tgccgccgataatcaccacgccgccaagcagcgacggtgacgtttgggtg
gtggttagtgttgccatgagggcttctctccagtgaaaaatagtgcgact
gcgttgttatgcattgcactgtaccagtacacgagtacaaaagacagaaa
aaaagccccgatggtaaaaatcggggctgtatatattattttacagattg
tgttcgctgttcagcgatgattacgcatcaccaccgaaacgacgacgacc
ggtagaatcatcacgacgcggagcgcggccttcacgacgttcgccgctaa
aacgacgaccatcaccacggccaccttcacggcgttcaccgctgaagtta
cgaccgccttcacgacgttcgccaccgaaaccacgaccaccgccacgacg
ctcaccgccagtatgcggctgtgcatcgcccagtaactgcatgttcatcg
gcttgttgagaatgcgagtgcgcgtaaagtgttgcagcacttcacccggc
atacctttcggcagttcgatggtggagtgagaagcaaacagcttgatgtt
accaatgtaacggctgctgatgtcgccttcgttagcaatcgcaccaacga
tatgacgaacttcaacaccatcatcgcggcccacttcaatgcggtacagc
tgcatatcgccaacatcacgacgttcacgacgcggacgatcttcacggtc
accacgcgggccacggtcgttacgatcgcgcggaccacggtcatcacggt
cacggaattcacgtttcggacgcatcggcgcatctggcggtacgatcaga
gtacgttcaccctgtgccattttcagcagtgccgcagccagagtttcgag
atccagctcttcaccttcagcagtcggctgaattttgctcagcagtgcgc
ggtattgatccagatcgctgctttccagctgctgctgtactttagcggcg
aatttttccagacggcgtttgcctagcagttctgcgttcggcagttctac
ttccggaatagtcagcttcatagtacgttcaatgttgcgcagcagacgac
gctcgcggttctcaacgaacagcagcgcgcggccagcacgacccgcacga
ccggtacgaccgatacggtgaacgtaagactcagaatccatcgggatatc
gtagttaactaccaggctgatacgctcaacgtccaggccacgggctgcaa
cgtcggtcgcaatcaggatgtccagacgaccatctttcaggcgttccagt
gtctgttcacgcagcgcctggttcatgtcaccgttcagcgcggcgctgtt
gtagccgttacgctcaagagcttcagccacttccagagtcgcgtttttgg
tacgaacgaagataatcgccgcatcaaaatcttccgcttccaggaaacgt
accagtgcttcgtttttgcgcataccccagacagtccagtagctctggct
gatgtcaggacgggtagtcacgctggactgaatgcgcacttcctgcggct
ctttcataaagcggcgggtaatgcgacgaatcgcttccggcatggttgca
gagaacagagcggtctgatgaccttccgggatctgcgccataatggtttc
aacgtcttcgatgaagcccatgcgcagcatttcgtcagcttcatccagaa
ccagaccgctcagtttagagaggtccagagtgccacgtttcaggtggtcc
agcagacggcccggagtaccgacaacgatctgcggcccctgacgcagggc
gcgtaattgcacgtcataacgctggccgccgtacagagcaaccacattta
cgccgcgcatgtgtttagagaaatccgtcattgcttcagcaacctgtacc
gccagttcgcgggtcggtgccagcaccagaatctgtggtgctttcagctc
aggatcaagattctgcaacagaggtaaagagaatgctgcagtttttccgc
tccccgtctgggccatacccagaacgtcgcggccattcagcagatgtgga
atacactctgcctgaattggagatggtttttcgtaacccagatcgttaag
ggcttcaaggataggagccttcaggcccagatctgcaaaagtggtttcga
attcagccatgtagtacgtgtgcctcaaaattaatggcggccagtctaca
taactcatcatgaaattgatcagcaattttcattgaaaagtgtgaaccgg
ctcaaagtaggtgtattaacgaacaacaacgccctcacccgttaaggtga
tggcaatcaaaaaagattacgggctgatgtgtacgtcagctattgctggt
ccgattctgccaggtcatcttggtcctggcccaggagcgataattccaac
aatgcgtatcggtgctcaacaaagttatgaacgttgttggcaaccgccag
tttgaacagtgccgtggcgctgtccaaatcccccagacttaggtagtact
tacctaaatagaagttggtttcactgagatgctcagcgagcgaggtgtta
tccgttgcgtccgccttgagcctttccattaacgtttgttcgctaatgtt
gcccaggtagaactcgacaatgttccatccccactgttccttatccgatt
tttcgaagtgctgtttcaacacttctttagcctgcttctcatcgagcttc
tgctcggcgagataaagccacagactacggaaaggatcattgggatcgtc
ttgataaaacgccagcagatcatcttgcgctaacttgtcacgaccgccgt
aatataatgcgatcccgcgattcaagtgcgcgtagttgtaagttggatca
agctcaagtacagaatcaaacgcttcataggcagcatcaaaattgcctgc
ctgcgttaaatatatgcctaagtaattgaatacttcaggcatatccggtc
ggattgccagcgcttgcgaaaaatcgttacgcgctaatgccctcagaccg
agactatcatacaacactccgcgctcatataaaagctgtgcgcgttcgtc
atcggttaaagcccgactggcaaggatttgttccatacgtgccagaatca
cttcctgctgtaaagtcggttgcaatggtaccgcgaggacttcactttta
cgccaggaagtattactgcatcctgcaagcgtaagtgctgtcgcaacgaa
acaccagcgcaaaaaaggcttcatttcccactcccgaagaccacggttga
atgaacgtcctgttcccggttgctaacaaggcgtcctgcccggttaaaag
ccccccgccgcagcggagggcaaatggcaaccttactcgccctgttcagc
agccggagcttccggtgctgcagcaggttgagactgctcagtcgcttctt
taatgctcagacggatacggccctggcgatcaacttccagaactttcacc
ggtacttcctgacccatctgcaggtaatcggtcactttctcaacgcgttt
gtcagcgatttgagagatgtggaccagaccttctttaccgccgccgatgg
caacaaatgcgccaaagtcaacgatacgggtcactttaccagtgtagacg
cggcccacttcgatttctgcagtgatctcttcgatacgacgaatagcatg
tttcgctttctcgccgtcggtcgctgcaatcttcacagtaccgtcatctt
cgatttcgatggtggtgccagtttcttcggtcagagcacggattacagaa
ccgcctttaccgataacatctttgatcttgtccgggttgatcttgatggt
atggatacgcggtgcgaactcagagatatcgccacgcggcgcgttgatcg
cctgttccattacgcccaggatatgcagacgcgcacctttagcctggttc
agcgcaacctgcatgatctctttggtgataccttcaattttgatatccat
ctgcagtgcagagataccgtcgcgggaacctgcaactttgaagtccatat
cgcccaggtgatcttcgtcgcccaaaatgtcagacagtacaacgtagttg
tcgccttctttcaccagacccattgcgatacccgcaacggcagctttgat
cggcacacctgcgtccatcagcgccagagacgcgccgcacacggaagcca
tagaagaggaaccgttggattcagtgatttcagacacaacacgtacggtg
tacgggaatttgtccatatccggcatgactgccagcacgccgcgcttcgc
cagacgaccgtgaccaatttcacgacgcttcggagaaccgaccatgccgg
tttcgcctacggagtacggagggaagttgtagtggaacaggaaggtatcg
gtacgttcgcccatcagttcatcaagaacctgcgcgtcacgagcagtacc
cagcgttgcggtaaccagcgcctgcgtttcaccacgggtgaacagcgcag
aaccgtgagtacgcggcagcacgccagtacgcacatccagaccacggatc
atatctttttcacgaccgtcgatacgcggttcgcctgccagtacgcggct
acgaacaacgtttttctcgatcgcgtgcagaatttcacccagttcgtttt
cgtccagggtttcgtcttcagcaagcagcgtcgcgatggtttcagatttg
atgacatcaacctgcgcataacgctcttgtttgtcggtgatgcggtaagc
atcgctcaggcgagcttcagccagtgcagcaacgcgcgcgtttagcgctt
cgtttaccggctccggctgccagtcccaacgcggtttaccggcttctttc
accagttcattgatgttctgaataacaacctgctgttgttcatgaccgaa
cactactgcgcccagcatctggtcttcgctcagcagttgagcttcagatt
caaccatcagtacagcggcttcagtaccggcaacaaccagatccagtttg
ctctctttcagctcgtcctgagtcgggttcagtacgtactggtcattgat
gtaacctacgcgggcagcaccaatcgggccattgaacggaataccagaca
gagacagcgctgcggaagcaccaatcatcgcgacgatatccgggttaact
tgcgggttaacagaaaccacggtggcgataacctgaacttcgttgacgaa
gccttccgggaacagcgggcgaatcgggcggtcaatcagacgcgcgatca
gggtttcgccttcgcttgggcggccttcacgacggaagaagctacccggg
atacgaccagcagcgtaggtacgctcctgatagttaacggtcagtgggaa
gaagtcctgacctggtttggcttttttctggccaacaacggtaacgaata
ccgcggtgtcatccatgctaaccataacagcggcagtagcctgacgagcc
atcatgccggtttccagagtcacggtgtgttggccgtactggaatttacg
aacgatcggattaagcaatgtaatatcctttctctttcttagacagtacc
ttacggcactggtgttaatacccgatcttctgcgcatcctcgcgactaat
gacaaccctaacccagctctatgtgggtaaagcctctcattagccgcgcg
aacctctgcaacggaagatcattcatagcaacaatacattagtttccagt
gaattgctgccgtcagcttgaaaaaaggggccactcaggcccccttttct
gaaactcgcaagaattagcgacgcagacccaggcgctcgatgagctgggt
gtaacgtgctacgtctttacgtttcaggtagtcgagcagtttacgacgct
gagaaaccatgcgcagcagaccacgacggctgtggtgatcttttttgtgc
tctgcaaagtggccctgcaggtggttgatctgtgcagtcagcagtgctac
ctgaacttcggtagaaccggtgtcgtttgcgtcacgaccaaactcagaaa
cgattttagctgttgcttcagtacttagagacattttaaaactccaaagt
atatagaatgaaaggacgccgatctctaattcagcgatcccagtgtacgt
tacgcaaagtgttaaacaatttacgcgacgttaagcggcagtattctact
cgtagcgacctgttatcgcaagacggttaacattacgccgggtattcaac
caccaggcgacgaggcgcaacgcggccttcatcgtcaatttcgcccatac
cgataaatttgccgttctcaccttccgtgacgcgaaccagtccttccagt
ggcgcaccagatgtacgaaccgggttaccatttttgaagtaaacagaaga
cgttaacggaagattcaccaccggatagtccgaagctggactgtccattg
gcatcagtaatggatcaagtaactccgcggctggaatatcctgctgttca
gcttgctcaacaagttcacgcaggtgctccagggtcaccatccgttcaac
cggatatttacttaccgccagacggcgcaggtaaataacatgcgcgccac
agccgagtttttcacccaggtcatcaatgatggtgcggatataagtgcct
tttgagcagtgaatttccagctccagctcattgccttcatggcgaataaa
cagcaattcataaacggtaatcggacgcgcttcacgcggaacttcaatgc
cctgacgcgcatattcgtacagttttttgccctgatatttcagtgctgaa
tacatcgaagggatctgttcgatatcgccacggaaagtatccagtgccgc
tgccagctgctctgcgctaaaggttaccggacgttcttcaacgatctgtc
cgtcggcatcagaagtatcggtacgctgtccaagacgcgcaatgacccga
tagcgtttgtcggagtccagcagatactgggaaaacttcgtcgcttcccc
gaggcaaatcggcaacatgccggtcgccagcgggtccagcgcaccggtat
gcccggcacggttggcgttatatatacgtttcactttttgcagcgcatcg
ttgctggacataccctgaggtttatccagcaacaaaacgccgttaatgtc
gcgaccgcgacgacgaggacgactcattagtcctccttgctgtcgtccgg
gttaacacgacgttcttcgtcatgtttgaccacgctggtcaccaggtttg
acatgcgcatcccttcaaccagagagttgtcgtagaagaaggtcagttcc
ggcacgatacgcaggcgcatcgctttccccagcaggctgcggatgaaacc
agaagcttcttgcaacgctttgatgcccgctttaaccgcgtcttcatctt
tgtcgttgaggaacgtcacatatactttggcatacgccaggtcgcgagac
atttcgacaccggaaacggtggtcatcatgcccaggcgaggatctttaat
ttcacgctgcaggatgagagcgatctctttttgcatttcctgcgctacgc
gctgcgggcgaccaaattctttcgccataataaattctcctgacaaaaaa
ggggctgttagcccctttttaaaattaatttcaggtggaagggctgttca
cgttgacctgataagacgcgccagcgtcacatcaggcaatccatgccgga
tgcagcgtaaacgccttatcccgcatggaaccctaaaaaccttaagcaat
ggtacgttggatctcgatgatttcgaatacttcgatcacatcgccagtgc
ggacgtcgttgtagttcttaacgccgataccacattccataccgttacgg
acttcgttaacgtcatctttgaagcggcgcagggactccagctcgccttc
gtagataaccacgttgtcacgcagaacgcggatcgggttgtgacgtttaa
ccacaccttcggtaaccatacagcctgcgatggcaccaaatttcggcgat
ttgaacacgtcacgaacttccgccagaccgataatctgctgtttcagttc
cggagacagcataccgctcatcgccgctttcacttcgtcaatcaggttat
agatgacggagtagtaacgcagatccaggctttccgcttcaatcacttta
cgtgcagaggcatcagcacgtacgttaaagccaaccaggatggcgttgga
cgccgcagccagggtggcgtcggtttcggtgataccacctacgccagaac
cgatgatcttcactttaacttcgtcagtagacagtttcagcaaggagtcg
gagatcgcttcgacagaaccctgtacgtctgccttcaggacgatattcac
ttcgtgaacttcgccttcggtcatgttggcgaacatgttctcgagtttag
atttctgctgacgcgccagtttaacttcgcggaatttaccctgacgatag
agtgcaacttcacgcgctttcttctcgtcacgtacaacggtaacttcatc
acccgcagccggtacgccggacaggccgaggatttccaccggaatggacg
gacccgcttccagcacttcctgacccagttcgttacgcatcgcacgaaca
cgaccgtattcgaagccacacagaacgatatcgcccttgtgcagagtacc
ttcacgtaccagaacggtagcaaccggaccacgacctttatcgaggaagg
attcgataaccgcaccgctcgccatacctttacgtaccgctttcagctcc
agaacttccgcctgcagcaggatagcgtccagcagttcatcgataccggt
acccgctttcgcagatacgtgtacgaactggctttcaccgccccactctt
ccggcaggatgccgtactgggagagttcgttcttaacgcgatccggatca
gcttctggtttatcgatcttgttcactgcaaccaccaccggtacctgcgc
cgctttcgcgtgctggattgcttcgatggtctgcggcatcacaccgtcgt
cggcagcaacaaccaggactacgatgtccgttgcctgcgcaccacgagca
cgcattgaagtaaacgcggcgtgccccggggtgtccaggaaggtgatcat
gccgttttcagtttcaacgtggtatgcaccaatgtgctgggtaatgccgc
ccgcttcgccagaggccactttcgttgaacgaatgtagtccagcagagag
gttttaccgtggtcaacgtgacccatgatggtcacaaccggcgcgcgcgg
ttcagccgcagcacccgtgtcacggtcgctcattaccgcctcttccagct
cgttttcacgacgcaggataactttatggcccatctcttcagcaaccagc
tgtgcggtttcctgatcgataacctggttgatggttgccattgcgcccag
tttcatcatcgctttgatgacctgagagcctttaaccgccatcttgttcg
ccagttcgccaacggtgatagtttcgccgatcacaacgtcacggttaacg
gcctgagcaggcttctggaagccttgctgcagcgaagaacctttacgttt
tccgcctttaccgccacgtactgctgcgcgtgcttcttcacgatcagctt
ttgattcagcgtgtttgttgcctttcttcggacgcgctgctttcgcgtta
cgaccacggccacggccgccttcgacttcacgatcgctttcgtcttctgc
ctggcgagcatgttgagaagtagtgacgtgataatcgctggaatcttcag
tcggttccgcgttatcagtccatttgttttcttccgccatacgacgtgct
tcttcagcaacgcgacgtgcttcttcttcgagtttacgacgcgcttcttc
ttcagctttacgcttgagctctgcagcttcctgctcacggcgggcttttt
cagcctgggcgtttttagtcatatcgtcttgttgattgctcactttgtct
ttttccgcagcttcacgtttcgcttgttcagcagcttcacgcttagcttg
ttctgcggcctcacgttcagctttttgttgcgcctcgcgtttagccgatt
cttctgcctcacgacgggcttgctcttccgcttcacgctgcgcttgctct
tccgctgcaaggcgttcagcctcttgcggatcgcgtttcacaaaggtgcg
tttcttgcggacttcgatttgtaccgatttgctttttccaccggtaccag
gaatgttaagggtgctgcgtgttttacgttgcagcgtcaatttgtccggg
cctgaatttttctgattcaggtggtcaatcaaagtctgtttctcttgtgc
agacacagagtcgtcagcagacttccggatacctgcatcagcaaattgct
gtaccaggcgttccacggaggtctgtcgctctgcggccagcgttttaatc
gttacatctgtcatgctgttccttcctgctacagtttattacgcttcgtc
accgaaccagcaaatattacgggcagccataatcagtgctccggcttttt
cgtcggtcaacccttcgatatcagccagatcatcaatgccctgttcggcg
agatcttccagcgtacaaacgccacgggcggccagtttgaatgccaaatc
acgatctaccccttcaaggttcagcagatcgtcagccggtttgttatcac
cgaggctttcttcctgggcctgtgcaatggtggccagtgcatttttagca
cgctcgcgcagtgcttcaacggtcggctcatcaaggccttcgatttccaa
cagctctttcatcggcacataggccaattcttccagcgtcgagaagcctt
cttctaccagaacagtcgcgaagtcttcgtcgatgtcgagatatttggtg
aaggtgtcgatcgctgcgtgcgcttccgcctgatgcttagcctgcaggtc
gtcaacggtcatcacgttgagttcccaaccgctcagctgcgaagccagac
gcacgttctgaccgttacggccaatcgcctgcgccaggttaccggcttca
acggcgatatccatggtgtgtttatcttcatccaccacgatagaagcaac
gtctgccggtgccattgcgttaatcacgaactgcgccgggttatcatccc
acaggacgatatcgatacgctcgccacccagttcagtagacaccgcctga
acacgcgcgccacgcatacctacgcaagcacctaccggatcgatacgttt
atcgttggttttcaccgcgattttcgcacgagaacccggatcgcgagccg
ctgctttaatttcaatcacttcttcgccgatttctggcacttcaatacgg
aacagttcgatcagcatttccggcttggaacgagtgacgaacagttgcgc
gccacgcgcttccgggcgaacggaatagagcacgccacgaacgcggtcgc
cagggcggaagttttcacgcggcagcatatcttcgcgcaggatcacggct
tcagcgttgttgcccagatccagagagatgttgtcgcggtttactttttt
caccacgccggtgatgatttcaccttcgtgttcacggaactgatcaacca
ccatcgcacgttcggcttcacgcactttctgcacgataacctgttttgcc
gtctgggtagtgatacggtcaaaggtaacagactcaatctgatcttcaac
gtaatcgcccaggttcaggctttcatcttcataacgtgcggcttcaaggg
tgatttccttggtcggctgggtgacttcatcaacaactaaccagcgacgg
aaagtgtcaaaatcaccgcttttgcgatcgatctgtacgcggacgtcgat
ctcttgttcatattttttctttgttgctgtcgccagcgcgctttccaatg
cttcgaaaatcttctcgcgaggtagcgccttttcattggatacggcttca
actacagccaaaatttctttgttcatcgcgggcttttcacctcatccaga
ctattaaaagtggggaaccaggttcgccttctggatattactcagcgcga
acacttcatctttaccttcgacggtaactgtgatcatttcaccgtctacc
gctttgataacgccctgccatttacgacggttttgtaccgccatacggag
aaccagagtcacctcttctccgacaaaacgggcgtagtgttcagccgtga
acagtgggcgatcgagacccggtgaggagacttccaggttataagcaacg
gtgatgggatcttcaacatccagcacagcacttacctggtggctcacatc
agcacaatcatcaacattgatgccatcttcactatcaatatagatgcgca
gtgtggatgtgcgaccgcgaataaattcgatgccaaccagttcaaaaccc
agggcctcaactggcgcagtaatcatctctgttaatttttgctctaatgt
ggacaagcccacccccaagacataaaaaaagggcctaaagcccagttatt
ctgtagtcagataacaaaaaaccccgataaatcggggctttatataactg
aaccctataaccgcaactgcggtctggagcactttccagaaggatttttt
caaatcccactacgaaggccgaagtcttcacagtatatttgaaaaaggac
tctaagggaaagtggttgcgggggccggatttgaaccgacgatcttcggg
ttatgagcccgacgagctaccaggctgctccaccccgcgcctgaaacgtg
gcaaattctactcgttttgggtaaaaaatgcaaatactgctgggatttgg
tgtaccgagacgggacgtaaaatctgcaggcattatagtgatccacgcca
cattttgtcaacgtttattgctaatcatgtgaatgaatatccagttcact
ttcatttgttgaatacttttgccttctcctgctctcccttaagcgcatta
ttttacaaaaaacacactaaactcttcctgtctccgataaaagatgatta
aatgaaaactcatttattttgcataaaaattcagtgagagcggaaatcca
ggctcatcatcagttaattaagcagggtgttattttatgacgacgattct
caagcatctcccggtaggtcaacgtattggtatcgctttttctggcggtc
tggacaccagtgccgcactgctgtggatgcgacaaaagggagcggttcct
tatgcatatactgcaaacctgggccagccagacgaagaggattatgatgc
gatccctcgtcgtgccatggaatacggcgcggagaacgcacgtctgatcg
actgccgcaaacaactggtggccgaaggtattgccgctattcagtgtggc
gcatttcataacaccaccggcggcctgacctatttcaacacgacgccgct
gggccgcgccgtgactggtaccatgctggttgctgcgatgaaagaagatg
gcgtgaatatctggggtgacggtagcacctacaaaggaaacgatatcgaa
cgtttctatcgttatggtctgctgaccaatgctgaactgcagatttacaa
accgtggcttgatactgactttattgatgaactgggcggccgtcatgaga
tgtctgaatttatgattgcctgcggtttcgactacaaaatgtctgtcgaa
aaagcctactccacagactccaacatgcttggtgcaacgcatgaagcgaa
ggatctggaatacctcaactccagcgtcaaaatcgtcaacccgattatgg
gcgtgaaattctgggatgagagcgtgaagatcccggcagaagaagtcaca
gtacgctttgaacaaggtcatccggtggcgctgaacggtaaaacctttag
cgacgacgtagaaatgatgctggaagctaaccgcatcggcggtcgtcacg
gcctgggcatgagcgaccagattgaaaaccgtatcatcgaagcgaaaagc
cgtggtatttacgaagctccggggatggcactgctgcacattgcgtatga
acgcctgttgaccggtattcacaacgaagacaccattgagcagtatcacg
cgcatggtcgtcagttgggccgtctgctgtaccaggggcgttggtttgac
tcccaggcgctgatgctgcgtgactctctgcaacgctgggttgccagcca
gatcactggtgaagttaccctggagctgcgccgtgggaacgattattcaa
tcctgaataccgtctcagagaacctgacctacaagccagagcgtctgacg
atggaaaaaggcgactcggtgttctcgccagatgatcgtattggtcaatt
gaccatgcgtaacctggatatcactgatacccgcgagaaacttttcggtt
atgccaaaactggcctgctttcctcctctgccgcttcaggcgtgccgcag
gtggagaatctggaaaacaaaggccagtaattcgacatcaaccctgccct
tcaggggtggggttaccttgcttatcctctgtaaactcctttctgagcat
cacataatcgaaaacatcatggtttgcatccacaacccgtgagtctcctt
tatagtgtgcaatcacttcctcaagcgtttgcggctgttccggctttgtt
acccccatccacgcattaataaggtaattattgtaagctgtcgaaaagat
gttgttttccgttgtgcgatccacgccatccccaagaacggggctatacc
agataaacatcgggacatgatatgcctgctggctagcctccctgcctcca
tgaaaatagacgttcttcttcgtagggtcacgttccaggccgtggtcggc
aaaatacatgaccgaggcgcggcgatcttttaataattcaaaaacctgac
ctagcaaactatctgtgtaatgaatggagttgtcatagcaggcatcctga
tcgtcctgcggttgaaacacggcgctggattgcggataggcgctacaagc
cggttcatggcttccatttaaatgaagaacaatcagtttcttttgctgcg
tattttgctgtaatgcttgcgataaatgcggcaacaacaattcatcaaat
cctctgacataaactgtttccatggcgcgcatggcgatactggtaactgc
tgtaccattctgccgaaaagcggattgcgagcttagccagaaagtctgaa
atcctgcttgattagccatattaataatgttgtcggggtaattatgaatg
tcatgactcaaaacagaatcagcagttaaagaaaggggaaccgacagcgc
agtgtaaggtgcgccgcttattgcttgattaaacagtttgatctgttttc
tttgtgcttcaacttgcggtgtcgtagagcgtgtatatccatacaaagac
atattgtcgacacgtacagactcccccacaatcaacacgtaggtatcaat
acctgtatccctgactgataattgaaaatacggcaccgtgtttgcaattg
agagtaatctttgatgctctttcgctgctaaagcaaaatagttgagattg
aaaaacggcgtataggtagcaaatcgcgacgctagtatatatggactgaa
cgcttttttattttttgcatctttataagcaaattgacaagcggaaaata
aactgcccgaaatgacaatcagcaataatattcctgtcactttttttgtc
ggcaaggaaacatcatattttattattactgccaaaaaaagaagggataa
aaaagcaaaggcacatagataagggatatacatccccagcattttgacaa
cttcatccggatcactctggagcacactaatcgcaaatccatcattgaaa
gttgtaccaaaggtacaccatgaatagaggctaatactcatgtctgccgc
agtcagtaacacaaatggtgcggcaacaagcaggcgaagcggaagggatg
atatacgttttacaaccaggatggtcagaacgaagaacagcaagcgctga
accatatgcgctccggaagaagcgactaagttcgtaataccaaaaacaat
aacacaaagatacaacaaccaatgagatttaaaagttctagcaaatttgt
tgaatactgtcatccagaaatccaagttcacaaccaatataaacaattat
caacaatgtttaattttatatcagacatgtttttcaactctgatccatat
cagaacgaaacactgttagttttttctttttaaatgatgcggccattgcg
ttctcagtaattaaataacattatcaatgcgtctctaaacattacgcaga
acgtagccatcagtcgttatactgacaggagcaggatggtttatcgagaa
gtaaacatatccgtattcgtaccggaactggagttgacacaataaagtgc
caattatgtcagtagaagggaaaaatttataactaaggcgtaccggcacc
atcgtttcaaggtaccagctacgagtaaagcaactggacgagatacagat
acctgacaaccattcctcagaccaggaccaaaacgaaaaaagacgctttt
cagcgtctcttttctggaatttggtaccgaggacgggacttgaacccgta
agccctattgggcactaccacctcaaggtagcgtgtctaccaattccacc
acctcggcacggatactactttttagttcgggatatcgctggtcggctta
gccggagcagctggctgagtttgttcggttttcgccggtgcactcagatt
ttcccattcgctacctttattggttttgttgctattgatgttacccagca
ccagactgatgatgaagaataacgttgccagcagcgccgtcatgcgggtc
atgaagttaccagaaccacttgaaccaaacagcgtagcggaagcgcctgc
tccgaaggaggctcccatatcagcgcctttaccttgctgcagcatgatca
gaccaacaaggccaattgccacaataaggaaaactactaaaagagcttca
tacataatcaacctgttccttgcggagttgccgcgtaccaatgcttcaac
caataaagcgggagtttttaatctttcccactgaagcgggtgtgaatact
aaccaaagcgaatgaccttcgcaagggcaattttatcgcattgtatcaac
tgcggaaaaaaacagcaaaaccgatgtgttcgctgagaaaaaaggcgaca
atcgccgcctttttagccagttatctaacgctttaaacggcttttactgc
atcggcgatgcggtgtgcaaattcagtcacctgcgcttcgtcttcgcctt
ccaccatcacgcgaattaacggttcggtgccggatttacgcagcaacacg
cgtccacggttgcccagcgcagcttcaacctctgcggtcacggctttaac
tgactcatgctcaagtggatcgccgctacctgcggtgtaacgtacgttaa
ccagaatctgcgggaacattttcatgccgctgcaaaggtcgtgcaggctc
atatggttacgtgccatcgccgccagcacctgcaagccagcaacgatgcc
gtcaccggtagtagttttatccagcaggatcacatgaccggaattctctg
caccgatacgccagcctttctcctgcattttttccagtacgtagcggtca
cccactttcgcgcgcgcaaatggaattcctaactgtttcagcgccagttc
aagccccatgttgctcatcaatgtacccacagcgccaccacgcagctggc
cctgacgaagaccttcacgcgcgatgatatacatgatctgatcgccatcg
actttattgccttcatggtcaaccataatcacgcgatcgccatcgccgtc
gaaggcaataccgagatccgctttttcagccagcacacgagcctggagcg
cgcgaacgtcggtagcccccacttcggcattgatgtttacaccgtttggc
tcacaaccgatagcgataacgttcgcccccagttcgcgcagcacgttcgg
cgcgatgtgataagtcgcaccgtttgcacaatccaccacaatcttcagtt
cactgaggctaagttcgttcgggaacgtggctttgcaaaactcgatatag
cgacccgcggcatcaacgatacggctggctttacccagttctgccgaatc
aacgcagctgatctccttttccatttccgcttcgatggcctcttctaccg
catccggcagtttggtgccgtcgatagagaagaatttaatgccattatcg
tagaacgggttatgcgatgcagatatcacaattccggcctctgcgcggaa
ggtacgcgtcagataagccacggccggtgttggcatcgggccagtgaaga
gtgcggaaaggcccgctgccgccagacccgcttccagtgctgactccagc
atatagccagaaatacgcgtgtctttaccaataataatcttacgggagcc
gtggcgcgccagcactttacccgcggcccaacccagcttaagcacaaaat
caggtgtgatcggcgcatcccctacacgaccacgaatcccatcggtaccg
aaatatttacgattactcatagcgtttgttttcctttgcagacagagtgg
cttccaccacccgcatcgcttctacggtttctttgacgtcatgaacacga
atgatgtgcgcgccttgcattgcggcaatgaccgcacaggccagactacc
gctcaggcgctcggacggccccacgttcagcagctgcccaatcatcgatt
ttcgtgacatacccaccaacagcggcaggttgaaatggtgaaattcagcc
aggcgcgccagtaatgaatagttatgggagagatttttaccgaaaccgaa
tccggggtcgagcaacaatttctcttttgcgatacccgcctgctcgcaac
gtgctatttgctcaataaagtagcgattcacttctgcaaagacatcgtca
tacttcggagcttcctgcatggtttttggatttccctgcatatgcatcag
acaaaccggtaaaccggtttctgcagccgcctccagagcgccaggttcgg
aaagggagcggatatcattaataatgtgagcgccaactttcgctgactca
cggatgacttctggtttggatgtatcgactgagatccagacttcgaagcg
ttgagcaattgcctcaaccacaggaataacacgttgcaactcttcttcaa
cgctaacttccgccgcccctgggcgcgtggactcgccaccaacgtcaatg
atcgtcgcgccagcgttgatcatcagattcgcatgtttcaccgcatctat
cagcgagttatgcgtgccaccatccgaaaaggaatcaggcgtgacgttga
ggatccccattacgtgaggatggctaaggtccagtgaagtaccctgggca
aagagtttcatgatgttatccctggtatgaattgataagaaaaaaccccg
gagcacgccccggggttttcggtacaaatacagtcatctgatgcgggaac
ttacttgtcgcctaactgctctgacatggtgttacccgggttcggcgtac
gcggttcatcaaccggacgaggagcctttggactaccattgtcgccagaa
ttgttagaagcgcctggttcttcccagcccgctggcggacgtacatcgcg
acgtgccatcaggtcatcaatctgcggtgcgtcgatagtctcatatttca
tgagagcatctttcatcgcatgcagaatatccatattgtcggtcagaagc
tgacgcgcacgattatagttacgctcaatcagtgctttcacttcctggtc
gatgatacgtgcagtttcatcggacatatgtttcgctttcgctacgctac
ggccgaggaacacttcaccttcttcttccgcgtacagcagtggacccaat
ttctcagagaagccccactgagtcaccatgttacgtgccaggttggtcgc
aactttaatatcgttggacgcaccggtagatacatgttccggcccgtaga
tgatctcttctgccagacgaccaccgtacagcgtagaaatctggctttcc
agtttctgacggctggcgctgattgcgtcgccctcaggcaagaagaaagt
cacacccagcgcacgaccgcgtgggataatcgtcactttgtgcaccggat
cgtgttccggcaccaggcgaccgataatcgcatgacccgcttcgtggtaa
gccgtcgattctttctgcgcttccgtcatcaccatggagcgacgttccgc
acccatcatgattttgtctttcgctttctcgaactcaaccatcgacacaa
cgcgtttgttgccacgagcagcgaacagtgccgcttcgttcaccaggttc
gccaggtcagcaccggagaaaccaggagtaccacgggcaatgattgccgc
gtcgatatcgggtgccaatggtacgcgacgcatgtgaactttcaggatct
gctcacgaccgcgaacatctggcaagccgaccacaacctgacggtcgaaa
cggccaggacgcagcagggccgggtcgagaacgtccggacggttagtcgc
ggcgataacgatgataccttcgttaccttcgaagccatccatctcaacca
gcatctggttcagagtctgttcacgttcatcgtgaccaccgcccagacca
gcgccacgctggcggcctacggcgtcgatttcatcgataaagatgatgca
cggtgccgctttcttcgcctgttcgaacatgtcacgaacacgggatgcac
ccacaccgacgaacatttctacgaagtcagaaccggagatagtaaagaac
ggaactttcgcttcgcctgcaatcgctttcgccagcagcgttttaccggt
acccggaggaccgaccatcaagacgcctttcgggatcttaccgccgagtt
tctggaagcggctcggctcgcgcagatactcaaccagttcagcaacttct
tcttttgcttcgtcgcagcccgcaacgtcagcaaaggtcgttttgatctg
atcttccgtcagcatgcgcgctttgctcttaccaaacgacatggcacctt
tgccaccgccgccctgcatttgacgcatgaagaagatccagacaccaatc
agcaacagcatcgggaaccaggagatgaagatagaagccagcaggcttgg
ttcttcaggcggttcaccgacaaccttgacgttcttggtcaacaggttat
ccagtaatttcggatcctgaaccggaatgtaagtggtataacggttacta
tctttcttggtaacgttgatttcacgtccgttgatacgcgcttcacgaac
ctggtcgttattgacctcttgtaggaaggtagagtaatccaccttacggc
cattagactcgctgggcccaaagctctggaatactgacatcagcacaacg
gcaatgaccagccagagtattaggtttttcgccatgtcactcaagggatt
aacctcttattacaactgtgttaaaaacagcgtcaggatactctatatcc
agcatctttcaaactttcgtctgaaatctcccggttagggtttacgcccg
gtcgctacaatatacacttcccgcgaacgtgcacgagaagagtccggctt
acgaactttgaccttcgtaaacagggagcgaatttcccttagatactcat
cgaaaccttcgccctggaacaccttcactacaaaactgccacctggcgct
aatacatcacgacacatttctagcgccagttccaccagatacatggcacg
ggggatatccaccgccggtgttccgctcatgtttggtgccatatcggaca
tgacaacctggactttgctgtcgccaacgcgctccagcagtgctttcatc
accagttcatcacgaaaatcgccctgaagaaagtccacaccaacgatagg
atccataggtaaaagatcgcaagcgatgatgcggcctttgccgccaattt
gggtgaccacatattgtgaccaaccacccggagcagcaccaaggtcgaca
accgtcattcccggtttaaagagtttgtcactttgctgtatttcatcaag
tttaaaccaggcacgggaacgtaacccctttttctgtgcctgttgaacat
atttatcgctaaagtgttcctgaagccagcggctggagctggcagaacgc
ttcttacctgtcatttaactttcccatggggataactcatcgtaaccaat
tgcgtaaatttttacgcgcctatttggtgatatatgggagatggcggtag
aatgacccgttttcaatcccaacgtaagcaaaaaatacgatgaatctgag
tactaaacaaaaacagcacctgaaaggtctggcacatccgctcaagccag
ttgttctgcttggcagtaatggtttgaccgaaggggtgctggccgagatt
gaacaagcgttagagcaccatgaactcatcaaggtgaaaatcgccaccga
agatcgcgaaactaaaaccttgatcgtggaagctatcgtgcgcgaaaccg
gcgcctgtaatgtacaggtcatcggtaaaacgctggtgctttatcgccca
actaaagaacgtaaaatctcgctgccacgctaagattatcctaaagttac
acacatttgctgtgtaaaacgaggggttttccgcaggcaggagagcaaaa
tgccacgctctgttcgttgataaaaggccgcatagcggcctttttccttt
ctttacaatacatcaacatcttgagtattgggtaattcttacaggtattc
caccttaattacttcaaattctacttcgccgcccggcgttttgatgacca
caacatcatcttcttctttgccgatcaggccacgagcaataggcgagttt
acagaaatcaggttttgtttaaagtcagcttcgtcatcgccaacgatgcg
ataagtctgttcttcgtcagaatccagattcagcaccgttacggtagcac
caaaaataacgcgcccattgttgggcattttggtgacatcaatcacctgc
gcgttcgacagcttggcttcgatgtctttaatacggccttcgcagaaacc
ctgctgttcacgagctgcgtggtattcggcgttttctttcaggtcgccat
gctcacgcgcttccgcgatagcagcaatgatttcaggacggcgcacagat
ttcagaaaatccagctcttcgcgtaatttttcagcgccgcgtaaggtcat
cggaatagcttgcatttgttatacctcttgaatattcctgatagggcaag
tcttcacccaccccggctgttcggcctgcccggcataactccttaccggg
accagaagcaaaaaaataccgacccgggtacaagtcccaggtcagctaca
attcacattttgatagtcattttaccctgaagttcccgaagggtcatcgt
ttactttatagggcgttgcgccgtagtatgacggctcgattccaggttgt
tagcgcgagattatgcgattttccagatttatcatcggattgaccagctg
tatagcgttcagtgttcaggccgcaaatgttgatgagtacattactcaac
tccccgctggtgccaaccttgccctgatggtgcaaaaagtcggcgcgtcg
gcccccgctattgattaccacagtcagcagatggcgctgcctgccagtac
ccagaaagtgattactgcgctggcggcgttgattcaactcggccccgatt
ttcgttttaccacgacgcttgaaaccaaaggcaatgtggaaaacggcgta
cttaagggtgacttagtggcgcgatttggtgccgatccgacgttaaaacg
tcaggatattcgcaatatggtcgcgactttgaaaaaatctggcgtcaacc
aaatcgatggcaatgtgttgatagatacctccattttcgccagccacgat
aaagcccccggctggccatggaatgacatgacacaatgctttagcgctcc
gcctgccgccgccatagttgaccgcaactgtttctccgtctcgctctaca
gtgccccaaagcctggtgatatggcttttatacgcgtggcatcttattac
cccgttacgatgttcagccaggtacgcaccctcccccgtggttctgccga
agcgcaatactgcgaactggatgtggtgccaggcgacctgaaccgcttta
cgctgacgggatgcctgccacaacgttctgagccgctcccgttggctttt
gccgtgcaggatggagccagctatgccggtgcaattctgaaagatgagtt
aaaacaggcgggtatcacctggagcggaacactgctgcgccagactcagg
ttaacgaacctggaacggtagttgccagtaaacagtcggccccgctgcac
gatctgcttaagattatgctgaaaaagtcggacaacatgatcgccgatac
ggttttccgcatgataggccatgcgcgcttcaatgtgcctggaacatggc
gggccgggtcggacgccgtgcgtcagatcctgcgccagcaagccggtgtc
gatattggaaacaccattattgccgatggttcagggctttcgcggcataa
cctgattgcccccgccaccatgatgcaggtgctgcaatacattgcccaac
acgacaatgaacttaactttatctccatgctgccgctggcgggctatgac
ggctctttgcagtaccgtgcaggtctgcatcaggcgggcgtggatggaaa
agtctcagcgaaaaccggttcgttgcagggggtatataacctggcgggat
tcattaccacagcgagcgggcaacgaatggcgtttgtgcaatatctttct
ggctatgcagtagaacctgcggatcagcgtaatcgccgtattccgttagt
gcgttttgaaagccgtttgtataaagatatttatcagaacaattagtcaa
aaagaaaccccggcacatggccggggcttcagattattgacaaagtgcgc
tttgtttatgccggatgcggcgtaaacgccttatccggcctacaaaatcg
tgcaaattcaacatattgcaattctcttgtaggcctgataagcgtagcgc
atcaggctgatttggcgtttatcatcagtgattaacgcttgtaaatgaac
tcaacgccttcttcgtcgtcttcgtcccagtcgtcatcccagtcttcatc
atcctcttcagcaatctcttcaagctgctggcgatgataatcatcccaca
tgaattcgactttctctggctgtttcgcttcttcagcctgcacgaccggg
ttttcaatgataaaggtcatcacatcccagcagagatctttcacgcccag
tccactcgccgcagagatcagataatatttatcttcccagcccagcgcct
cagcgatcgctttcgctttctcttcggcttctaccttatccagcagatcg
atcttgttgaacactaaccaacgcggtttcgtcgccagatcctggctgta
tttttccagctcgctgataataatacgcgcgttttcaaccggatcggtgc
cgtcaatcggatcgatatcgatgaggtgcaacaggacgcggcaacgttcc
aggtgcttcaggaagcgaatgcccagacctgcgccttccgcagcgccttc
aatcagtcctggaatatcggcaacaacgaagctcttttcgttgtccattc
gtaccacacccagacttggcaccagagtggtaaacggataatccgccact
ttcggtttagccgccgataccgcacgaataaaggtcgatttacccgcgtt
tggcatccccaacataccgacgtcagccagcagcatcagctccagcagca
gctcgcgcttatcgcccggcgtgccgttggttttctgccgcggtgtacgg
ttaacggacgatttgaaacgggtattgcccagaccgtgccagccgccctt
agcaaccagcagacgctgaccgtgtttggtcatatcgcccatggtttcac
cagtaccctggtcgattacacgcgtacctaccggcactttaatcgtcacg
tctttaccgcgcttaccggtacagtcgcggcttgcgccattctgaccgcg
ctctgcacggaaagatttttcaaaacgataatcgataagcgtgttcaggt
tctcgtcggcttccatccatacgtcaccaccatcaccgccgtcgccgcca
tccgggccgcctttcggaatatacttttcgcggcggaagctcacgcaacc
attaccgccatcacctgcaacgaccagaatcgatgcttcatcaacaaact
tcattttattctccgtaaatcattcgcctgcgcggggttgcgataccacc
gttgtatgcttacgtaatccgccccaaatacgatgaccaatggcggaata
catcgcgcccgcaaccacgacaaacgcaccgagataacctaaaaggttta
acatcggtctggcgaagaaatcgggccaggccagtgataaaagatctgaa
aaaaacagcgtaaacagtggggtgagcgtgatgatcgcgctcacctgcgc
tgcctgccagcgagccatcgcttccgccagggcgccatatcctaccaagg
tattcagtccgcaaaaaattaaacatgcgagctgccagtggctaagctgc
gctatcactccaggctttgccagagggaagagcgcaattgtacataaagt
gtacagtaaaaacaggatctgcggtgaggccagccgacgcaataaaacct
tttgcgccacgccataactcacccaaaccgtcgccgcaccgaccccaaag
ataactccccaggtgtaatcggtgagctttgtaaatatctcgaccagact
ggtgttaaaaaacatcaccaggccgctcaggagcatcaatgcccctacaa
cctgagtgctgcgcattttctctttgaggataaatacgctggcaaccatc
atgccaactggcgagagttgcccaatcacctgcgaagcggtcggactcag
gtattgcaaggatgagctgaacaggatgaagttcccaaacagcccggcgg
tcgccactgccaacaaaatcaaccagcgtggcttacgaaacacgcgtaat
ggcggcaacctcttcttcaccgcaagaatggcacccaggccaatactcgc
catcaagaaacggtaaaacacgattgtcggaggttccatcacctccagca
cctgcttcattgcgattggcaacgccccccagcaaattgctgtggtgagc
gccaaaagaatgccaatgcctgcctgctgcttcataccgtattccctgca
aagcgcatttgcggattaacgtcgcaccatgcgcatttttaccggttatc
gaatgtaaaaagccccgcaacgtgttgcggggctttcatccgttaccggg
acgcgaaaaacttattcagcttcgatgctgataaatttacggtttttcgg
gcctttaacttcgaatttcactttaccgtctgctttagcaaacagagtgt
ggtcacgaccgcaacctacgttagcgccagcgtggaatttggtaccacgt
tgacgaacgatgatgctacccgccagaacggattcgccaccgaaacgctt
aacgcccaggcgtttagcttctgaatcgcgaccgttacgtgtggagccgc
cagcctttttatgtgccatttgaaatctctcctcaggtcttaggcgctga
tgccagtaattttcacatcagtgaaccactgacgatggccctgctgctta
cgatagtgtttacgacgacgaaacttaacgattttaactttctcgccacg
accgtgagcaacaacttcagctttgattacgccgccatcaacgaaaggaa
cgccgattttgacttcttcaccgtttgcgatcatcagcacttcagcgaac
tcaacagtttcgccagttgcgatgtccagcttttccaggcgaacggtctg
accttcgcttactcggtgttgtttaccaccactttggaaaaccgcgtaca
tataaaactccgcttccgcgcacaccttttcaatgattcagagtgcgcta
taaatattcacaatagggcgcgaatattacgcaaaacgcacgcctttgac
aagtgctacagtcaatacacgaagaaaaaaaacacaacttgtacggtaac
gtttatctgtgccattttttcagtacaatcaccctatattcctaaccata
aaccctaagttgcctttgttcacagtaaggtaatcggggcgaaaagcccg
gcttttgcgatgaatttagaaaaaatcaatgagttaaccgcgcaagatat
ggcgggtgttaatgcggcaatccttgagcagcttaattccgacgtccaac
tgatcaatcagttaggctattacatcgtcagcggcggcggtaaacgtatt
cgtccgatgattgctgtactggctgcacgagctgttggctatgagggaaa
tgcgcatgtcaccattgctgccctgatcgagtttatccacacggcgactc
tgctacacgacgacgttgtggatgaatcagatatgcgcaggggtaaagct
accgccaacgccgcatttggcaatgccgccagcgtgctggtaggcgattt
tatttatacccgcgctttccagatgatgaccagcctcggttcgctcaaag
tgctggaagtcatgtcagaagccgtaaacgtcatcgcagaaggtgaagtt
ctgcaactgatgaacgttaacgatccggacatcactgaagaaaactacat
gcgcgttatctatagcaaaaccgcgcgtctgtttgaggctgccgcgcagt
gttccgggattctggctggctgtacgccggaggaggagaaaggcctgcag
gattatgggcgctatctcggcactgctttccagttgatcgacgatttact
cgattacaatgccgatggcgaacagttaggtaaaaatgtcggcgacgatc
tgaacgaaggtaaaccgacgctgccgctgctgcatgcgatgcatcatggc
acaccagaacaggcacagatgatccgtaccgccatcgaacagggtaacgg
tcgccatcttctggaaccggttctggaagcaatgaacgcttgtggatctc
ttgaatggacgcgtcagcgtgccgaggaagaagcagacaaagccatcgca
gcgttacaggtgctcccggacaccccttggcgagaagcactcatcggcct
cgcgcacatcgctgttcaacgcgatcgttaatcccctcccctcatcccgc
gcagcgcgcgggatggttccagtaagttccataaaaacacttattcagct
ctataacacctgaaaaatagggatgtgcatctttatatattctgaatatt
cacactctttacaggaactttttagagcaataggccatcaggagtatagt
gatgctcgacagaagaagtgttctgaatgaaagcgactaacttaaggagt
gaggaaaaatggaaagtaatttcattgactggcatcccgctgacatcatt
gcgggtttgcgcaagaagggaacgtcaatggcggcggaatctcgcagaaa
tggtttgagttcctcaacgctggcgaatgcattatcgcgcccatggccga
aaggagagatgattattgcgaaagccctgggaactgacccctgggttatc
tggccatcacgctaccatgatccgcagacccatgagtttatcgacagaac
gcagttgatgcgtagctacactaaaccgaaaaaatgagtggtctggcggt
agccccgcgaacggggctgccagctctcagacgattattcgcctttcaca
cgctcaatatttgcacctaaagcgcgcagtttgtcttcaatgcgttcgta
gccacgatcgatgtgataaatacgatcaaccaccgtcgtcccttccgcaa
tacagccagccagcaccaggcttgctgatgcacgcagatcggttgccata
acctgtgcgccagaaagtttttcaacaccgtgacaaataacggtattgct
ttcgatttcggcgtgcgcgcccatacggctcagctctggcacatgcataa
agcggttttcaaagaccgtttcggtgataaacccggtcccttctgccacc
aggttcaacagcgtgaactgggcctgcatatcggtcgggaatgccggatg
cggcgcggtacgtacgttaacagccttcggacgtttgccatgcatatcca
ggctaatccagtcttcgccgacttcgatgtccgctccagcgtcacgcagt
ttcgccagcacggcgtcgagagtatctggctgcgcgttacggcagataat
tttgccgcgagaaatcgccgccgccaccaggaaagtaccggtttcgatac
gatccggcagaacgcgatagacaccgccgcctaaacgttccacaccttcg
atgacgatacgatcggtgccctgaccgctaattttcgcacccagcgtaat
caggaagttcgcggtatcgacgatttccggttcacgcgctgcgttttcaa
taatcgtggtgccttccgccagggttgcagcacacatgatggtcaccgtt
gcgccaacgctgactttatccatcacgatatgtgcacctttcaaacgacc
atcgacggaagctttaacgtaaccttcttccagtttgatggtcgcgccta
attgttcgaggccagaaatgtgtagatcaaccggacgcgcaccgatcgta
caaccgccaggtagtgaaacttgcccctgaccaaagcgcgctaccagcgg
ccccagcgcccagatagaagcacgcatggttttaaccagatcgtaaggtg
cgcagaatacattaacgtcgcgggcatcaatatgcacagaaccattacgt
tctactttcgcacccagctggcttagcagcttcattgatgtatcgacgtc
tttcagtttcgggacgttctggatctctaccggttcttccgccagtagtg
cggcaaaaaggataggcagagcagcatttttagcgccggaaattgtgact
tcgccctggagcttcgttggcccctgaacacgaaatttatccatttagtt
tgttctcagttaacaattcatatccgctaccggcgaatcgcccatagctc
aaaagccgttcagtttgcgatcgcgcgcccactccgcaggggtatacgct
ttgatcgacacagcatgaatgcggttatccgcaatatattccatcagcgg
accatagaccgtctgctgttttttaacccgactcatgccgtcaaacaact
cacccacggcaataacctgaaagtggctgccatcgccggaaacgtggact
tcctggagggagagagcgttcatcaacacgctctgaatttcattattttc
catgggatcttcaatcatcagttaataaaccagcgaaacatcttagagca
aagttgcgctggcataaataagcaaaaagcctcgctgataaatcagacaa
ggctcgacttgcaggcaggtttgccggacaggcggttaacgccatatccg
gcctgaaaaaatttaacgaggcagaacatcagcaggcaaattatacaatt
tcgccagggtatacactttgtcgtttaccccctgaagcgtcacattgttg
ccctgctttttcgccagatcgataagatggagcagcagtgccagtccccc
cgtatccacgcgggagacacggctaagatcgatgcaggtaatccccttca
ccgcttcctcacgcatttcccaaagcggtagcaaaacgtcctgatccagc
tctccggataacgccagcgtgtcacccgtctgcatccagctcagtgactc
gctcattattttttctcttccagagtgattttctgttgagaaatcgattt
cagttgcgcagtcaggccgtcgatacctttggtacgcagcagcgttcccc
actcgttttgtttggtggtgatcatactgacgccttcagcaatcatgtcg
taagcctgccaattgcccgtctgggagtttttacgccactggaagtccag
acgcaccggcggacggccattcgggtcaataatggtaacgcgaataggca
caatggttttatcgcccagcggctgttctggcgcaatctgataggtttga
ccgtgatacatcgccagcgcctgaccgtaagcctgcttcaggtactcacg
gaaagcggcaaagtaggcttcacgttgagcaggggtcgcactcttgtaat
actggcccagcaccagcgcaccggcgtatttcacctgtacgtatggcagc
agttcctgatcaacaatggtacgcagataatccgggttggcccgaatttg
cggttgctcattcttcaggcgatcgaacgttttctgcgccgcctcgtcca
tcagcttatacggattggtctggtctgccgcggttgccgcactcagaggt
gcaatcaccagcaaagcgaccatcattaaacgtttaaacatgcgtcggtt
ctcctgaaattatttcgttgtacccacaggttcagtggtttcattattac
ctggcgcagcagctggcgcatcgccactattcttattgtcatcgccttta
ctaccgtaaaggaactgaccaatgagatcttccagcaccatcgcagactt
agtgtcctgaattgtatcgccatccttcaggatagcagtccccagttccg
ggtcttcaaaaccgacgtttaatgccagatattgttcccccagcaggccg
gaagtacgaatgctcagcgaactggtatctggaatgtggttataacgttg
ttcaatttccagcgttacgcgcggcagataggttttcgggtccagcgtaa
tatccgccacccgacccacaacaacgccaccaatactgaccggagagcgc
gctttcaggccgccaatgttatcgaacgtcgcataaagcgtgtaggtcgg
ttcagtacgtatggacgtcacgttcgccgccttcaggcaaacaaacagcg
ccgccagcagtgctgctaataaaaagatacccacccaaatttcatttttt
ttcgtttgcatgaactcaattcccaaacatcaatgcggtcagcacaaaat
ccagccccagaacagccagagacgagtggacaacggtgcgagtggttgcc
cggctaatcccggcagacgtcgggatggcgtcgtagccgttaaacaacga
aatccacgtcaccgtgatggcgaacaccacgctcttaatcagacagttga
ccagatccatacgccagtcgacggcattttgcattgccgaccagaagaac
ccgctatcaatgcctttccaactgacgccgaccagagatccgccccagat
ccccacggcgacgaaaataaccgtcaacagtggtaatgaaataaccccag
cccagaaacggggagaaataacccgacgcagcggatccaccgccatcatc
tccatactggagagttgctctgtagcgcgcatcaggccgatttctgcggt
tagcgccgaaccagcacgcccggcaaacaacaacgcggcaaccaccggcc
ccagttcacgcagtagcgataacgccaccagcatacccagactggtttcc
gcactataagtggtcagaaccagataaccttgcagccccaacaccattcc
gatgaacacgccagaaaccacaataatcagcatcgacaggacgccgacat
tatagagctggcgcaccagcagcggcgcatgtttgcgaaattccggtttg
ccgaccagcgcattgaataacattaacccggcccgcccgaacgttctcag
ggttttaatccctttatgtccgagcgacgccagcgcatttaacagcatga
gtggcttaactccctggtaaaagatcagcgtgataatcgccggcaggata
gcggaacggaacaggcccgtcagctatcccgtccagaaactgacgtacgc
gcggatcaggattcgcctgcaacgcctgggcactgccatgagcgacaatt
tttttgtccgccaggatccaggcgtgatccgcaatacttaacacttccgg
cacatcgtgagaaaccaccacacaagtcacgcccagcgcgctgttcagct
cagaaatcagcttcaccagtacgcccatggtgatgggatcttgcccaaca
aaaggttcatcaaacatgatgagatccggctccagcgcaatcgcacgcgc
cagcgctgcacgccgcgccatcccaccggaaagttcagaaggcattagtt
tagccgctccacgcagccccacggcctccagcttcatcatcaccgtacta
tgcaacaatggcgcgggaagttgggtatgttcgcgcagtggataggcgac
gttgtcaaatacgttcatatcagtgaacaacgccccggactgaaataaca
tgctcatccgtttgcgcactgtatacaggcgcgaacgagacatcgccgga
atattctcaccatcgaaaaggatctcaccatgatctggtgcgatttgccc
gccaatcagacggagtagcgtcgttttaccgatgcccgatggccccatga
tcgccgtgatcttccctcgcggcacggtcagggaaatattatcgaagatg
cagcgattgccacgcgtaaaactgacatcgcgcatatcgactaaattcgc
cacagactgctccataattcacccttcgtcttgcgttgattttctaagca
tggcgctcaatttaaccttgaacccaacatatttacagaatattacccgc
cgtggttagcgaaagctggcatttgttttactttttagccgcataaagtc
aaaattaagcatccgttacggctttctgaaaatcttcagcggaccggcga
gtatacctgaagaaaggacgttagatgcttttagctacggcactgttaat
tgttggtttacttttggtcgtttacagtgccgaccgcctggtttttgccg
cgtctattctttgccgaacctttggcatcccgccgctgatcatcggcatg
acggtggtcagtattggtacatcgttaccagaagtcatcgtctcgcttgc
cgcgtctctgcacgaacaacgcgatttagccgttggtacagccctcggct
caaacattatcaatatattgctgatcctcggtctggctgcgctggttcgt
ccttttaccgtccattctgatgttctacgccgtgaattacccttaatgtt
gttggtcagcgtggtggccggttccgtactctatgacggacaacttagtc
gcagcgatggtatctttctcctctttctggctgtgctatggctgctgttc
attgttaaacttgcacgtcaggctgaacgtcaggggactgacagcctgac
cagagagcagcttgcagagctgccgcgtgacggcggattgcccgtcgcgt
ttttatggctcggcattgcgcttatcatcatgccagtggccacgcggatg
gtggttgataacgccacggtgctggcgaattactttgccatcagcgagtt
gacgatgggtctgacggcaattgctatcggaaccagcctgccggaactgg
caaccgcaatagcgggggttcgcaaaggtgaaaacgacattgctgtcgga
aatatcattggcgcaaacatttttaatattgtcatcgtgttgggtttacc
cgcgctgataacgccaggagagattgatccactggcgtacagtcgtgact
acagcgtgatgttgctggtgagcattatttttgcgttgctgtgctggcgg
cgctccccgcaaccgggccgtggtgtaggggtattattaactggcggatt
tatcgtatggctggcgatgttgtactggttatcgccaatactcgttgaat
aactggaaacgcattatgtcgcacgtagagttacaaccgggttttgactt
tcagcaagcaggtaaagaagtcctggcgattgaacgtgaatgcctggcgg
agcttgatcaatacatcaatcagaatttcacgcttgcctgtgaaaagatg
ttctggtgtaaagggaaagttgtcgtcatggggatgggaaaatcggggca
tattgggcgaaaaatggcggcaacgtttgccagcaccggtacaccttcat
ttttcgtccatcctggtgaagccgcgcatggtgatttaggcatggttacc
ccacaggatgtggtgattgctatctctaactctggtgaatccagcgaaat
cacggccttaattccagtgcttaagcgtcttcacgtaccgttaatctgca
tcaccggtcgcccggagagcagcatggcgcgcgccgcagatgtgcatctg
tgtgttaaagtagcgaaagaagcctgtccgttagggctggcaccgaccag
cagcaccaccgccacgctggttatgggcgatgccctcgctgtcgcgctgt
taaaagcacgcggctttactgctgaagattttgcgctctcacacccaggc
ggcgcactgggtcgtaaacttctgctgcgcgtaaacgatattatgcatac
gggcgatgagatcccgcatgttaagaaaacggccagtctgcgtgacgcgt
tgctggaagttacccgcaaaaatcttggtatgactgtcatttgcgatgac
aatatgatgattgaaggcatctttaccgacggtgatttacgccgtgtctt
cgatatgggcgtggatgttcgtcagttaagtattgccgatgtgatgacgc
cggggggaatacgtgtgcgccctggcattctggccgttgaggcactgaac
ttaatgcagtcccgccatatcacctccgtgatggttgccgatggcgacca
tttactcggtgtgttacatatgcatgatttactgcgtgcaggcgtagtgt
aaagattcaaggataaacaacaatgagcaaagcaggtgcgtcgcttgcga
cctgttacggccctgtcagcgccgacgttatagcaaaagcagagaacatt
cgtctgctgatcctcgatgtcgatggcgtactgtcagatggcctgattta
tatgggcaataatggcgaagagctgaaagcgttcaatgttcgtgacggtt
atggcattcgttgtgcgctcacctctgatattgaagtcgctatcattacc
gggcgaaaggctaaactggtagaagatcgttgtgccacattggggatcac
tcacttgtatcaggggcagtcaaacaaactgatcgcctttagcgatctgc
tggaaaaactggcgattgccccggaaaatgtggcttatgtcggcgatgat
ctcatcgactggccggtaatggaaaaagtgggtttaagcgtcgccgtggc
cgatgcgcatccactgttgatcccgcgcgccgattacgtgacgcgcattg
ctggcggtcgtggcgcagtgcgcgaagtttgcgacttattactcctggcg
cagggcaaactggatgaagccaaagggcaatcgatatgagtaaagccaga
cgttgggttatcattgtgctatcactggcggttctggtgatgatcggcat
taatatggccgaaaaagacgataccgcccaggtggtcgtcaacaacaatg
atcccacctataaaagcgagcatacggacacgctcgtctataacccagaa
ggggcactaagctatcgattgattgctcaacacgttgaatattattccga
tcaggccgtttcgtggtttacgcagccggtacttaccacgtttgataagg
ataaaatcccgacatggtccgtaaaagcagataaagccaagctgaccaat
gaccggatgctctatttatatggacacgttgaagtcaacgcacttgtgcc
agactctcaacttcgcagaatcacgacggataacgcgcagatcaatctgg
tgacgcaggatgttacctctgaagacctcgtcacgttatacggaacaaca
tttaactccagcggtctgaaaatgcgcggcaacttacgcagcaagaacgc
cgagctgattgaaaaggttagaacatcctatgaaattcaaaacaaacaaa
ctcagccttaatcttgtgcttgccagctcacttctggccgccagcattcc
ggcatttgccgtaaccggagacactgatcagccgatccacattgaatcgg
accagcaatctcttgatatgcaaggcaacgtggttacctttaccggtaat
gtcatcgtcacccagggcaccatcaaaattaatgccgacaaagtggtcgt
tacccgtccgggcggcgaacaaggtaaagaagtgattgacggctacggta
aaccggcaacgttctaccagatgcaggacaacggtaaacccgttgaaggt
cacgcttcccagatgcactacgaactggcaaaagattttgtcgttctgac
gggtaatgcttatctgcagcaggtcgatagcaacattaagggcgataaga
tcacttacctggtgaaagagcagaaaatgcaggctttcagcgacaaaggc
aagcgcgtaacaaccgttctggtgccgtcgcagctgcaggacaaaaacaa
caaaggccagaccccggcacagaagaagggtaattaattcgttatggcaa
cattaactgcaaagaaccttgcaaaagcctataaaggccgtcgcgtggta
gaagacgtcagcctgaccgtcaactccggggaaattgtcggtctgctggg
gccaaacggtgccggtaagaccaccactttctacatggttgtaggcattg
tgccgcgcgatgcgggcaacatcattattgatgatgacgatatcagtctg
ctgcctctgcatgcacgcgcgcgccgcggtatcggctatctgccacagga
agcctccattttccgtcgcctcagcgtttacgataacctgatggcggtac
tgcaaattcgtgacgacttgtctgctgaacaacgtgaagaccgcgcgaac
gagctgatggaagagtttcacattgagcacctgcgtgacagcatggggca
gtcactctccgggggtgaacgtcgccgtgtagaaattgcccgcgcactgg
ctgcgaatccgaaatttattctgctcgacgaaccgtttgccggggttgac
ccgatctcggttatcgacattaaacgcatcattgagcacctgcgcgacag
cggcctgggcgtgctgatcactgaccacaacgtgcgtgaaacactggcgg
tttgtgaacgcgcttatatcgtcagtcaggggcatttgatcgcccacggc
acgcctacagaaatcttacaagacgaacacgttaagcgtgtataccttgg
ggaagacttcagactctgatagggtagaagtttgcgacgttttagcagga
gagtacgattctgaacatgaagcaaggtttgcaactcaggcttagccaac
aactggcgatgacgccacagctccaacaggcaattcgtctgttgcagttg
tcgacgctggaacttcagcaggagctacagcaggcgctggagagtaatcc
gctgcttgagcaaatcgacactcatgaagaaatcgacacccgcgaaacgc
aagacagtgaaacgctggacaccgccgacgcgctcgaacaaaaagagatg
ccggaagagctgccgctcgatgccagttgggacaccatttacaccgctgg
tacaccatccggcaccagcggtgactacattgacgacgagctgccggtct
accagggcgaaacgacgcagaccttgcaggattacctgatgtggcaggtt
gagctgacaccgttttccgacactgaccgcgctattgctacctctatcgt
cgatgccgttgatgaaaccggttatctgactgtcccgctggaagatattc
tcgaaagtataggcgatgaagagatcgacatcgacgaagttgaagccgtc
cttaagcggatccaacggtttgatccggtcggtgtggcggcaaaagatct
gcgtgactgtctgctgatccaactctcccaattcgataagaccacgccgt
ggctggaagaggccagactgatcattagcgatcatctcgatctgttagcc
aatcacgacttccgcactttaatgcgcgtcacgcgtctgaaagaagatgt
gctgaaagaagccgtcaatctgatccagtcgctcgatccgcgccccgggc
agtcgatccagactggcgaacctgagtatgtcattccagatgtgctggtg
cgtaagcataacggtcactggacggtagaactcaacagtgacagcattcc
gcgtctgcaaatcaaccagcactacgcctcgatgtgcaataacgcgcgca
acgatggtgacagccagtttatccgcagcaatctgcaggatgccaaatgg
ttgatcaagagtctggaaagccgtaacgatacgctactgcgcgtgagtcg
ctgtatcgttgaacagcagcaagccttctttgagcaaggtgaagaatata
tgaaaccgatggtactggccgatatcgcccaggctgtcgaaatgcatgaa
tcgacgatatctcgcgtgaccacgcaaaaatacctgcatagtccacgagg
catttttgaactgaagtatttcttttccagtcacgtcaataccgagggcg
gcggcgaagcttcctccacggcgattcgtgcgctggtgaagaaattaatc
gcggcggaaaacccagcgaaaccgttgagcgacagcaagttaacctcttt
gctgtcggaacaaggtatcatggtggcacgccgcactgttgcgaagtacc
gagagtctttatccattccgccgtcaaaccagcgtaaacaactcgtttga
cccaaccgataaggaagacactatgcagctcaacattaccggaaataacg
tcgagatcaccgaggcactgcgcgaatttgttacagccaaatttgccaaa
cttgagcaatattttgaccgaatcaaccaggtctatgttgttctgaaagt
ggagaaagtcacccacacctcagatgcaacactgcatgtaaacggtggtg
aaattcatgccagcgcggaaggtcaggacatgtacgctgccattgatggc
ttaattgataagctggcacgccagttgaccaaacataaagataaactgaa
acaacactaattgtccgggcaattagcatgtgcatggcggtctgttgtgc
ggcacaacgggccatttgtacggttaatgctccgagcctgttccactgtt
tgagtgggcaggttcttaggtgaaattatgacaaataatgatacaactct
acagcttagcagtgttcttaacagggaatgtacgcgaagccgcgtccact
gtcagagcaaaaaacgcgccctggaaatcatcagcgagctggcggcgaaa
caacttagcctgccgcctcaggtggtttttgaagctatcctgacgcggga
aaaaatgggcagtaccggtatcggcaatggtattgccattccgcatggca
aactggaagaagatactctgcgcgccgttggcgttttcgttcagctcgaa
acgcctatagctttcgatgccatcgacaaccaaccggtggacttactttt
tgccctgctggtgccggcagaccaaactaaaacgcacctgcatactctgt
cgctggtggcgaaacgtctggcggacaaaaccatctgccgccgtttacgc
gcagcccagagcgatgaagagctgtatcaaatcattacggataccgaagg
tactccggatgaagcgtagttattcggtaatgtctcttttagacgttgtg
aggagaaacagtacatggtactgatgatcgtcagcggacgttcaggttca
ggtaaatctgtcgccctgcgtgcgctggaagatatgggtttttactgcgt
ggataaccttcccgtagtgttgttacccgatctggctcgaaccctggccg
atcgcgagatttctgccgccgtcagcattgatgttcgtaatatgccggag
tcaccagaaatattcgaacaggcgatgagtaacctgcctgacgctttctc
accgcaactcctgttcctggatgccgaccgtaataccttaattcgtcgtt
acagtgacacgcgccgactgcatccgctttccagcaaaaacctgtcgctg
gaaagtgctatcgacaaagaaagcgatttgctggagcctctgcgttcgcg
agcggatctgattgtcgatacctcagaaatgtccgttcacgagctggctg
aaatgctgcgtacccgtctgctgggtaaacgtgaacgcgaactgaccatg
gtctttgagtctttcggcttcaaacacggtatccctatcgatgcagatta
cgtctttgacgtgcgcttcttgccgaacccgcactgggatccgaaactgc
gtccaatgacaggtcttgataaacctgtcgccgcgttcctcgaccgccac
acagaagtacacaattttatctaccagacgcgaagctatcttgagctatg
gttacctatgctggaaaccaacaaccgtagctacttgacggtcgccattg
gttgtaccggcgggaagcaccgttcggtgtatattgcagagcaactggca
gactacttccgctcgcgcggtaaaaacgtccagtcacgccatcgtacgct
ggaaaaacgtaaaccatgaccgtcaagcaaactgttgaaatcacaaacaa
gctgggcatgcatgcccggcctgcaatgaagctgtttgaattaatgcagg
gttttgacgctgaagtgctcttacgtaatgacgaaggcaccgaggctgaa
gccaacagcgttattgcgctgctgatgttggattctgccaaaggacggca
gattgaagttgaagcgaccggtccacaggaagaggaagcactggccgccg
ttatcgccctctttaattctggttttgatgaagattaatcttcatcactt
tgacatacaactcccttcaaactccccccgacaataagaaaatcacgtac
tgaaatcgttctcaatcaacgtcatttgtacattttgtgcgcttttcact
ttcagaagaaccttaagaaaaccttaagaggcattgtttaggttttgttt
aagttaatcgaccatactggagatcgtcagaaaatatttccaggagatgg
catgattcgcttatctgaacaaagtcccctgggcaccggaagacatcgga
aatgttatgcgcatccggaagatgcccaacgctgtatcaagattgtctac
catcgtggcgatggtggcgataaagagatccgccgtgagttaaagtacta
cgcgcatcttggtcgccggttaaaagactggagtggaataccgcgctatc
acggtaccgttgagacggattgcggaaccggttatgtctacgatgtgatt
gcagattttgacggcaagccttccattacgctgaccgaatttgctgaaca
atgccgttacgaagaagacattgcacaactgcgccagctactgaaacagc
tgaagcgttatttgcaggataaccgtatcgtgacgatgtcgctgaagccg
cagaatatcctctgtcaccgcatcagtgagtcagaggttatcccggtcgt
ctgcgacaacattggtgaaagcacattgattccactggcgacctggtcga
agtggtgttgtctgcgtaagcaagagcggttatggaaacgatttatcgcc
caaccggcgctggctattgccctgcagaaagatctgcaacctcgtgagag
caaaacgctggccctcacttcgcgcgaagcttaatccagctggtgttgtt
gcataaacggctcaccgcctaactgatacatctgccgtaaaatccacgcc
tgacggctacgcacgtagcccgatggcgaggagactttgaaacgaagtgg
attaggtaatacagctgccagtaatgcagcttccgaccgggtaagtttgc
tcgcgggtttgtggaaataacgttgtgccgcagcttcgacgccaaacaca
ccgtcgccaaattcggcgatattcaggtaaaccgtcaggatacgcttttt
gctccagaccgtttctatccccagcgttaatccggcttccagcccttttc
gaacccagctacgcccatcccataaaaagagatttttggctgtctgttga
gaaatcgttgaagcaccgcgaatacggttttcattgcgctcgttgtgcgc
cagggctttctcaatggaagcgacatcaaagccccagtgctcaggaaatt
tctgatcttctgcggcaatcaccgccagtcccatccacggcgagatttga
tccatactgacccagtcagaatgtgccacgtaacgaaaattgccatgcag
ccaggcgctgacctgtcgctcgaccattaccgctgagaagggaacaggcg
caacgctaaacaacgcgatgcccccgccccagaaaacggcgaggacaacc
attaaccgcaaaagaaaacggcgaacgaaactaaacaccgttaagcggct
tttactcattcagccagaaccagcacgcgggaaaccagcttatcaatgcc
gctcgccgcttctgcaatgttctgcgccagcatatatgctggggtggtga
caatcttattgtcttcatcaaccacgatatcatcgacaggacacggcaca
tgctccgcgcccatctcttccagcacttctgcggtatcgatatcagtacc
gatggtcaaacgcagcgggaaatcgaaaattttcggcagcatcgccgggg
caatacacataaaaccaagcggttttccggcctgatgcatcgcttgtgcc
agcgcctttaattcacggtcaacggtgcattcgctaccaagactggcaaa
attgcttaaattcttcgccgcgccaaacccccccggcacaatcaacgcat
ccagttcagcggcatcggcctgggccagaggacggatttcaccgcgcgtt
attcgtgccgcttcaatcagcacattgcgcgtttccgtcatcgcttcgcc
agttaaatggttgataacatcaacctgctgcttatccggtgcaaagcaga
ccgcctgcgcaccgctgcgtgaaatagctaacaacgtcaacaccgcttca
tgaatttcagaaccgtcatagacgccgcatccgctcagaattacgccaat
tttcttcattgtgatcatcctttcgcaattgactgaaacacattaatttt
tttaataaaaatggtacgcatcacacatttaactgattcatgtaacaaat
catttaagttttgctatcttaactgcgtgcggcctgaaaaacagtgctgt
gcccttgtaactcatcataataatttacggcgcagccaagatttccctgg
tgttggcgcagtattcgcgcaccccggtctagccggggtcattttttagt
ggcttttgccacccacgctttcagcacttctacgtcgtgacgccactctt
ctttcatctcttcaatccattcaccgacgttatcttcccaggccggaagg
tcaggagactgaatttgctgacccagctgttgcagatggcgtaaccccac
tgaccccgccgcacctttaattttatgtccttcctcaacaatgccttttt
tatcctgcgccgtcagattcgactccagcacgctgacatagcccggcatc
atcttctcaaacaccgctaacccgtcggtgatcagcttcggtcctacaag
ttcgagatactgttccagcatgggaatatcgagcaatgcttctgatttac
tgttctcttctgtcgtcaccgtactctcctcatcatcctgggtatcccag
aatttcttgatcatcgcggttagcgccggaacagaaagcggcttactcag
cacatcatccattccagcattgaggtactcttgtttgtctttcagcacgt
tagcggttaaggccaccagcggcggtaaatcctcgcgcggataacgtttc
gtcagttcacgagagatatccagcccggtcatatctggcaactgaatatc
cagcaacaccaggtcgtattcgcccggtttaaacatctccagcgccgcct
tgccggtcatggcgacatcaacgctgttacctaatttttccagcacagaa
cgcgcaacaatcacgttcagttcaatgtcttccaccagcagcacattcag
cgccggtaaaggcatatcgtcttcatcaaacgcatcatcgacctcttctg
ctaccgacggtgcgtggatcgtcaacgtaaaggttgaacctttgccctgt
tcgctggtaaccgtaatatcgccgcccatatttttcgccagacgacgaga
aacggccagaccaataccggtgccggtggcaggtttaccgccatgactgt
ctttcacctggtaatacatggcgaaaattttatccagctcatcctgcgga
atgccgataccagagtcttccacttcaaaatgcagcatatcgccttcatc
gtagcgcacgcgcacggtaacctggccttgctgggtgaatttgacggcgt
tactgatgaggttccacaggatctgccgtaaacgcgtcccgtcggtaatg
acctgatgcggtaatggcagcgtcggctccaggttaaagcgcaatccttt
ttgttgcgcctgcaatgcggagagattttccagatcggcaaggaagctgg
tgaaatcaaccggttgattatcaagctggaccttgcgccgttccatctta
tccatgtcgataatatcgttaaagatattccccagcgtgacggccgaaac
atggatggtcttgagatatttttcctgctcggcggtgagttcggtatcca
gcagaatgcggctcagaccgacgataccgttcagcggtgtacgcaattcg
tgactgatggtggagataaacgtcgttttgtcgcggctggcccgttcaag
cgcatcctgataccgcttacgctcggtaatgtcgcgaccaaagcccatca
aaccgtgacgtttacccacgcggtcgtagtacggcactttacggatttca
aagcaggctttgcgcccgtccgggtaatccagccactgttcataggtcag
tgacacattatgacggaacactttttcatcggtttcaatgacttttgcgg
cggcttccggtgagtaaacatcagcaggtttcaggtgaaccagttgtttt
tcgctttttccggtcagcagctccatcgcgcggttacagccggaaaactc
tttatcttcgttacgataaaaaaccaggtcgggtgaagcatcaaggaagg
aacgtaagaatgaggattgctgctcgagctgaatttgtgtctcttcgcgc
tctttgatttcaattttcagttggccgaaggtttcctgcagttctgcttc
cgctttttcacgaacggcaatttcctgatttagctgggcaatattatctt
ttaactgaacgttgaggctcaaatcgcgctcgcgcatctcctccagtttt
tgcaccagccgtgacagacgttgtcgtgactcctccagttgctcgacgac
caccgatagaaagtagaccgcccacggcgtaatcagcaaaccaaagaaga
tagaacgaataacatcaatgctttcgacctgaccatgcagcaccatggtt
accgccatttgtaccacaatggcaagaacgacgagggccagcgccagcaa
cattgagaagcgcaccagacctaacttcatcatcaggtcaacataatact
gcgccagcagacgaatttgcttcattagggaattccttcacgacaacctg
ccccaataatacccaattctgacagttacgttataaattgtgtgagaaat
gcggaattcccctcaacgacctactccgttggaggtagccacggacgtcc
cagcgccgatccctgtacgccatgttcattcagatagcgatccagctcga
ccattcccgtccatcgattttcgcaccacagcggagcaagcagcgtcggg
cgacgggcgctggcggaaatgcggtggtagatcacttccggtggcgtatg
gcgaatcatttctccggcagtgagcgtgtaatcctccagttcaataccgt
tcaaacgccccgcttcccaggctttcgccataatgctgcctttcacaata
tgcagcggatgcagctttatgccgtccacgccggtttcaaccactcgctc
cagcgtttgcaaacattcagcctgcccttcgccaggcaggccgacaatta
agtgggaacacaccttcagcccgcgctgacgtgccagctgggttgtacgc
tgataacaggcaaaatcatggccgcggttgatgcgatgcagtgttttgtc
gtgggcggtttgtagccccagctccagccacacttcgtaaccctggtcct
tatattcgcaaagcagatccagcaccgcatccggcacgcagtccgggcgg
gtacccacacacaaaccgacaatattggcctggctcaccgcctgctgata
catagaacgcagcacctgaacttccgcaaaggtgctggtatacgcctgaa
agtaggccagatagcgtttagcgcggttaactaaattcgcctggtgcgcc
agttgctcggcaatggaacgatgctgctgcgcttcatcggcaaacgaggc
aacattacagaatgtgcagccaccacgcccgatggtaccgtcacggttag
ggcagctaaaaccgccgtgcagcgtcagcttatgcaccttttgcccataa
cgacgggtgagatcaccaccaaacatattgactaatttctgtaactgcat
aatctgatagaccgcgccttgaaaagaggccaaagcctgccatttttagc
tcaattcggcgatgacctggatcaatcgtcccggcctgcttttatcaact
gcataatcaatcaaaattaccgaaatttcatgcataatcacataaatcac
ttttgcttatcttgtgtcagatttttttatctcctgatggattttaggca
aaaacagtagcatgaaacgtcattaccaattaaggcagtataaaatgctg
gttttgtcgtcagttcaaggcaggataagggttaacacacctttatgaca
gtcaggaattgactgtttctctaacgacttcccttttagccttaaagata
aaatccattttaatttcagtcatttaataaagaattttgcgctaaagcac
atttctgtaccaataagcttgccatttgacctgtatcagctttcccgata
agttggaaatccgctggaagctttctggatgagcagcctgctcatcatat
ttatgcagtaattgagatcccctcttcaccgtattaaccgatgcgaaaag
gacaacaagggggcgaatgcgaggcgcgcgtatgacacgcaaaccccgtc
gccacgctctttctgtgcccgtgcgcagcggttcggaagtggggttcccg
cagagcctgggggaggttcacgatatgttgtacgataaatcccttgagag
ggataactgtggtttcggcctgatcgcccacatagaaggcgaacctagcc
acaaggtagtgcgtactgcaatacacgcactggcccgcatgcagcaccgt
ggcgcgattctcgccgatggtaaaaccggcgacggttgcggcttgctgtt
acaaaaaccggatcgcttttttcgcatcgttgcgcaggagcgcggctggc
gtttagcaaaaaactacgctgtcgggatgctcttcctgaataaagatcct
gaactcgccgctgccgcacgccgcatcgttgaagaagaactgcaacgcga
aaccttgtcgattgtgggctggcgtgatgtccccactaacgaaggcgtgc
tgggtgaaatcgccctctcctctctgccacgcattgagcaaatttttgtg
aacgccccggcaggctggcgtccacgcgatatggagcgccgtctgtttat
cgcccgccgccgcattgaaaagcgtctcgaagccgacaaagacttctacg
tctgtagcctgtcgaatctggtgaacatctataaaggtctgtgtatgccg
acggatctgccgcgcttttatctggatcttgcggacctgcgtctggaatc
ggccatttgcctgttccaccagcgcttctccactaacaccgtaccgcgct
ggccgctggcgcaaccgttccgctatctggcgcataacggtgaaatcaac
accatcaccggtaaccgccaatgggcgcgtgcgcgtacttataaattcca
gacaccgcttatccctgacctgcacgacgccgcaccgttcgtcaacgaaa
ccggctctgactccagttcgatggataacatgctggaactgctgctggca
ggcgggatggatatcatccgcgccatgcgtctattagtaccacccgcctg
gcagaacaacccggatatggacccggaactgcgtgccttctttgacttta
actccatgcatatggagccgtgggatggcccggcgggcatcgtgatgtcc
gacggtcgttttgccgcctgtaacctcgaccgtaacggtctgcgtccggc
gcgctacgtcatcaccaaagataagctcatcacctgcgcctctgaagtcg
gtatctgggattaccagcctgacgaagtggtcgaaaaaggccgcgtcggg
ccaggcgaactgatggttatcgacacccgcagtgggcgtattctgcactc
ggcagaaaccgatgacgatctgaaaagccgccatccatataaagagtgga
tggagaaaaacgtccgccgactggtaccgtttgaagatctgcccgatgaa
gaagtgggtagccgcgaactggacgacgacacgcttgccagctaccagaa
acagtttaactacagcgcggaagagctggactccgtaattcgcgtactgg
gcgaaaacggtcaggaagcggtcggttcgatgggcgatgataccccattc
gccgtgctctccagtcagccgcgcattatttacgactacttccgccagca
gtttgcccaggtgactaacccgccaatcgacccgctgcgtgaagcgcatg
ttatgtcgctcgccaccagtatcggtcgtgaaatgaacgtcttttgcgaa
gcagagggccaggcgcaccgtttaagctttaaatcgccgattctgctcta
ctccgatttcaaacagctcacgacgatgaaagaggagcactaccgcgcag
atacgctggatatcacctttgacgtcactaaaaccacgctcgaagcgaca
gtcaaagagctgtgcgacaaagccgaaaaaatggtacgtagcggcaccgt
gctgctggtgctctccgaccggaatatcgctaaagatcgcctgccggttc
cagccccgatggcggttggcgcgatccagacccgtctggtcgatcaaagc
ctgcgttgcgatgccaacatcatcgtcgaaaccgccagcgcccgcgatcc
gcaccacttcgccgtgttgctgggcttcggcgcgacggctatttatccat
accttgcctatgaaacgctgggccgcctggtagacacccatgcgattgcc
aaagattatcgtaccgtgatgctcaactaccgtaacggcatcaacaaagg
cttgtacaaaatcatgtccaaaatgggcatctccaccatcgcctcttacc
gctgctcgaaactgtttgaagcggtcggtctacacgatgatgtagtgggc
ctgtgcttccagggggcggtcagccgcattggtggagcaagctttgaaga
cttccagcaggatctgctgaatctgtcgaaacgtgcctggctggcgcgta
agcccatcagccagggcggtctgctgaaatacgtccacggcggcgaatac
cacgcctacaacccggacgtggtgcgcacgctgcaacaagcggtacaaag
cggcgagtacagcgactatcaggaatacgcgaagctggttaatgagcgtc
cggcaaccacgctgcgcgatctgctggcaattacgccgggtgaaaacgcg
gtcaacattgctgatgttgaaccggcaagcgaactgtttaaacgctttga
taccgccgcgatgtctatcggcgcgttaagcccggaagcccacgaggcgc
tggcggaagcgatgaacagcatcggcggtaattcgaactccggtgaaggc
ggcgaagacccggcgcgctacggcaccaacaaagtgtcgcgcatcaagca
ggtggcttccggtcgctttggggttactccggcgtatctggtcaatgccg
acgtcattcagattaaagtcgcccagggcgcgaagccaggcgaaggcggt
cagttgccgggtgataaagtcacgccttacatcgccaaactgcgctattc
ggtgcccggagtgacgctgatctccccgccgccgcaccacgatatctact
ctatcgaggacttagcgcagctcattttcgacctcaagcaggttaacccg
aaagcgatgatctccgtgaagctggtttccgaaccgggagtaggcaccat
cgcgactggcgtggcaaaagcttatgcggacttgatcaccatcgcaggct
atgacggcggcaccggcgcaagtccgctttcatcggtgaaatacgcaggc
tgtccgtgggagctggggcttgttgaaacccagcaggcgctggttgctaa
cggcttgcgtcacaagatccgtttgcaggtcgatggcggcctgaaaacgg
gtgtcgatatcatcaaggcggcgattctcggcgcagaaagcttcggcttc
ggcactggcccgatggtggcgctcggctgtaaatatctacgtatttgcca
tctgaacaactgcgcaacgggtgtagcaactcaggatgacaaactgcgta
agaaccactatcacggcctgccattcaaggtgacgaattactttgagttt
atcgcccgtgaaacccgcgagctgatggcacagcttggcgtaacacgtct
ggtggatctgattggtcgcaccgacctgctgaaagagctggacggtttca
ccgccaaacagcagaagctggcgctgtcgaagctgctggagactgccgaa
ccgcatccaggtaaggcactctactgcaccgaaaacaacccgccgtttga
taacggcctgctgaacgcgcagttgctgcaacaggcgaaaccgtttgtcg
atgagcgccagagcaaaaccttctggttcgatattcgcaacaccgaccgt
tctgtcggcgcgtcgctttcaggctatatcgcccagacgcacggcgatca
ggggctggcagccgatcctatcaaagcgtacttcaacggcaccgcaggcc
agagcttcggcgtgtggaacgcgggcggcgtggaactgtacctgaccggt
gatgccaacgactatgtcggtaaaggcatggcgggcggcttaatcgccat
tcgtcctccggttggttccgccttccgcagccatgaagcaagcattatcg
gcaacacctgcctgtatggcgcgaccggtggtcgtctgtatgccgcaggc
cgcgcgggtgaacgtttcggcgtgcgtaactccggtgctatcaccgtggt
agaaggcattggcgacaacggttgtgaatatatgacgggtggtatcgtct
gcattctgggtaaaaccggcgttaacttcggtgcgggcatgaccggcggt
ttcgcttacgttctcgatgaaagcggcgatttccgcaaacgcgttaaccc
ggaactggtcgaggtcttaagcgttgacgctctggcgatccatgaagagc
atctgcgtggtcttatcaccgagcatgtgcagcataccggctctcagcgc
ggtgaagagattctggcgaactggtcaaccttcgccactaaatttgcgct
ggttaaaccgaagtccagtgatgtaaaagcactgctgggtcaccgtagtc
gtagcgcagctgagttgcgcgtgcaggcgcagtaaggggtagcaacaatg
agtcagaatgtttatcaatttatcgacctgcagcgcgttgatccgccaaa
gaaaccgctgaagatccgcaaaattgagtttgttgaaatttacgagccgt
tttccgaaggccaggccaaagcgcaggctgaccgctgcctgtcgtgcggc
aacccatactgcgagtggaaatgcccggtacacaactacatcccgaactg
gctgaagctcgccaacgaggggcgtatttttgaagcggcggaactgtcgc
accagaccaacaccctgccggaagtttgcggacgagtctgcccgcaagac
cgtctgtgcgaaggttcctgcactctgaacgatgagtttggcgcggtgac
catcggcaacattgagcgctatatcaacgataaagcgttcgagatgggct
ggcgtccggatatgtctggtgtgaaacagaccggtaaaaaagtggcgatt
atcggcgcaggcccggcaggtctggcgtgtgcggatgtcctgacgcgtaa
cggcgtaaaagccgttgtcttcgaccgtcatccagaaattggcgggctgc
tgaccttcggtattccggccttcaagctggaaaaagaggtaatgacgcgt
cgccgtgaaatcttcaccggcatgggtattgaattcaaactcaataccga
agtgggccgcgacgtacagctggacgatctgctgagtgattacgatgccg
tgttccttggcgtcgggacttatcagtcaatgcgcggcgggctggaaaac
gaagacgccgatggcgtgtacgcagcgctgccgttcctcatcgccaacac
caaacagttaatgggctttggtgaaacccgcgacgaaccgttcgtcagca
tggaaggcaaacgcgtggtggtccttggcggtggcgacactgcgatggac
tgcgtgcgtacgtccgtgcgccagggagcgaagcacgttacctgtgccta
tcgtcgtgatgaagagaacatgccgggttcccgccgcgaagtgaaaaacg
cgcgggaagaaggcgtagagttcaaattcaacgtccagccgctgggtatt
gaagtgaacggtaacggcaaagtcagcggcgtaaaaatggtgcgtaccga
aatgggcgaaccggacgccaaaggccgtcgccgcgcggagatcgttgcag
gttccgaacatatcgttccggcagatgcggtgatcatggcgtttggtttc
cgtccacacaacatggaatggctggcaaaacacagcgtcgagctggattc
acaaggccgcatcatcgccccggaaggcagcgacaacgccttccagacca
gcaacccgaaaatctttgctggcggcgatatcgtccgtggttccgatctg
gtggtgaccgctattgccgaaggtcgtaaggcggcagacggtattatgaa
ctggctggaagtttaagcgaggtaacaatgaattcgccagactgtgtctg
gcgaatcaaattactgacgaagtgcgcgttgttttctggcaaatgcggca
tgagcgtttgacctttcctataatagggataattttcaataaattgtgct
ttgttcaccaagtctgatgagtgaagcacatcaagcaatttctcatttac
aatccgtctcaattacttgttaacacctctgacaataccgattctgcaag
ctattcagtcttttcattccatgtaaattgtctcgatattaatatacaaa
atatgaatataaaaaaccaatatattatccttaattatctatatattttc
ctatttttcagcgcaaacattcatgtaatgaataattatcaccacaaacc
acctcaccagcaccttattattcacatgatcgtaactataaaattcatta
aataaatacatcccagcaagttggctatttctgaacgagttatttattta
cattcacaaacagatatatatactgcttcagctttttattttaaaaaata
aatttgttattaaggatatgttcatatgtttttcaaaaagaacctcacaa
cagctgctatttgtgcagcactttctgttgcagcattcagtgccatggca
acagattcaactgatacagaattaactatcatcggcgagtatacccctgg
tgcatgtaccccagttgttacgggcggcggcattgttgactatgggaaac
atcataacagtgcgctgaatccgaccggtaaaagtaataaactggttcaa
ctgggccgcaaaaacagcacattaaatataacctgcacagcaccaacgct
aattgctgtaacctccaaggataaccgtcagtcgaccattgtagcgttaa
acgacacatcctatattgaaaaagcttatgatactctcgtagatatgaag
ggaacgaaaaacgcctttggtttaggttctgcgcctaatggacaaaaaat
tggcgctgcatccattggtattgacaggtctaatggtgggattcacgcgg
cggacgatacaggtgaaattcctgtcgacctgattcaaactgaccactgg
tcagcagcgacccccacatggaaagcctcatctaatggcgcattctgctc
gctgacaagttgctcagcaatcgagcgcggttattctgttgcaaaaacag
gggaactgacacctgttgctattacagcggtcaccttcccgttactgatt
gatgctgcggtaaatgacaatactattcttggttctgatgaaacgatcaa
actggatggtaacgtcactatcagcgttcagtatttataagaacttgtaa
tacagtttttatttttacgcattaaccagttagctataactcggacagat
tatgccctatgacatggtctgtcttaatcaatctcatcgcaaacagtgca
taacatatattaacaatatgtttctgcgttatttatcattattacaggag
ttttaatttaaatgctcagacacattacattcactgtatttataacaaca
tcaatgaataccttagccacagggatggttcctgaaacatcagtattgct
ggttgatgaaaagcgtggtgaagctagtattaatattaagaatacagatg
atcatccttcattgctttacaccaccattgttgatttgcctgaaagcaat
aaatcaattcgtttaatcccgactcagcccgttattcgtgttgaagccgg
tcaagtacaacaggttcgatttttacttcaggcgactgttcctctgcaat
cagaagagctgaaacgcgtaacgttcgaaggtattccaccaaaagatgac
aagagcagcagagttactgtttcaattcgtcaggatctacctgtactgat
ccacccggcttccctgccggaagagcgagagacctggaaattcctggaat
ggcgtaaaaatggcgaccaaattgagattagcaaccccagtaattatgtc
gttcgtatgaccttacaatttaaaacgctcccttcaggaaaaacgggggc
tataaataagacctattttctaccacacaccagtacaactactgcattaa
caaacgctacggatacaaaagtcgagttttacccagccagccgatatggt
tatcgcggtaataaatatgtcactgacttaaaataactttgcctggagcg
acaaggatgttaaaaaaaacgttactggcctacaccattggttttgcctt
ttctcccccagccaatgcagatggtatagagattgccgctgttgattttg
atcgggaaacattaaaatcactaggtgtagatcctaatatatcgcattat
ttttcccgttcagcccgttttttgccaggtgaatattcactgatagtatc
agtaaatggcgaaaaaaaaggcaacattgctacgcgctttgatgaaaatg
gcgacatttgtcttgatcaggcatttctgcaacaagccggtttaaaaatt
ccttctgaagaaaaaaatggctgttacgactatatattgtcctacccggg
taccacaatcacaccattacctaaccaggaagcgttagatattatcgttt
caccacaggcgatcattcccatagggttggatctcacaaacgcagcaact
ggtggaacagctgcgctgctaaactactctctgatgagcagccgtgcaga
attttctaatgggagttcggactactcccaggctgcacttgaaggcggga
ttaatattaatgactggatgttacgcagccatcagttccttacacaaaca
aatggcacattcagtaaccagaactcgtcaacctaccttcaacgtacctt
tacagatcttaaaacactcatgcgagcaggtgaagttaacctcaataata
gcgtgttggaaggagccagtatttacggtatcgaaatcgcaccggacaac
gcattgcaaaccagcggcagtggtgtgcaagttactggtatagccaacac
ctctcaggctcgtgtcgagattcgtcaacaaggagttttaattcattcca
ttctggttcctgcgggcgcattcactatccctgatgtacctgttcgcaat
ggtaatagtgatcttaatgtcaccgttgtcgaaacagacggtagttcgca
caactatattgttccctccaccctgtttaatcagcatgtagaaagcttcc
agggttatcgcttcgcgatagggcgggtagacgatgactatgacgaatca
ccttgggtaattagtgcatcgagcggatggaatctgacacgctggagtgc
aatgaacggcggcgttatcgtagcagaaaattatcaggcggcatcaatcc
ggtcgagtctggttcccctgcccgatttaacagtgagcagccaaattagt
acatcgcaggatacgaaagactcactgcaaggacagaaatatcgtcttga
cgcgaactacaatctcccattttcacttgggctaacaaccagcctcactc
gatctgatcgccattatcgcgaactgtctgaagcgattgatgatgattat
accgatccgactaaaagcacttatgcgcttggtttaaactggtctaactc
cattctgggtggtttcaacatcagtggctataaaacatatagttacgacg
gtgacaatgactcaagcaaccttaatattaactggaacaaagcgttcaaa
cacgccacggtttccgtcaactggcagcatcaacttagtgcttcagaaaa
taatgaagacgatggtgatctgttctacgtcaacatcagtattccatttg
gcagatcaaacaccgccacactgtatactcgccatgacgatcataaaacc
cactatggtactggtgtcatgggagtcgtctcagatgagatgtcctacta
tgtgaatgctgaacgagatcacgacgaacgtgaaacgagcttgaacggca
gtatcagttccaatctccattacacccaagtcagccttgccgcaggagca
agcggcagtgatagccgtacttacaacggtacgatgtcaggtggtattgc
cgtacatgatcagggagtgaccttttcaccgtggactatcaatgacactt
tcgccatcgcaaaaatggataacaatattgcaggtgtcagaattacatct
caggcaggcccagtatggacagattttcggggtaatgccgtcattccatc
aatccagccgtggcgaacatcaggagttgagatcgataccgccagcttgc
caaaaaatgtcgatatcggtaacggcacaaaaatgatcaaacaaggccgt
ggtgcagtagggaaagtcggattcagtgcgataacacaacgccgtgcatt
actcaatatcacactttccgacggcaaaaaactgcccagaggcgttgcga
ttgaagatagtgaaggcaactatctgacaacatcagtggatgacggtgtt
gtattcctcaataacatcaaaccggacatggtgctagatataaaagatga
gcagcaatcatgccgtattcaccttacattcccagaagatgcaccaaaag
atgtgttctatgagacagcaacaggagagtgccaatgaaacggataataa
caggatgcctgctgctgaacttcgccatggccgctcaggcagagtgtaat
atctccagtagcatacaaaatatcgactatggcaaacgaagtgctgccat
gcgccaagttgaccggggtaaaacaacacaattagcagacagaacaatca
cgctggtaatgcaatgcgatcaggacgctcatattcgtgttcagttgaat
accgctaatatttccaacaacggatttggatttggcccgaatggttcatt
aaatctgatcgccagcgatgcattttcaggtagtaacaatctcgacctgg
cgttagccagtggcaaaaatgacaatccgggcagcacaggaacagcatca
attagggaaggtgcgaataagcggggaaattcttctcggctgactcagtc
atttcatttcttcatgtttgagccgattttttctcccgtaaatgccttga
atcagcctatttagaccgtttcttcgccatttaaggcgttatccccagtt
tttagtgagatctctcccactgacgtatcatttggtccgcccgaaacagg
ttggccagcgtgaataacatcgccagttggttatcgtttttcagcaaccc
cttgtatctggctttcacgaagccgaactgtcgcttgatgatgcgaaatg
ggtgctccaccctggcccggatgctggctttcatgtattcgatgttgatg
gccgttttgttcttgcgtggatgctgtttcaaggttcttaccttgccggg
gcgctcggcgatcagccagtccacatccacctcggccagctcctcgcgct
gtggcgccccttggtagccggcatcggctgagacaaattgctcctctcca
tgcagcagattacccagctgattgaggtcatgctcgttggccgcggtggt
gaccaggctgtgggtcaggccactcttggcatcgacaccaatgtgggcct
tcatgccaaagtgccactgattgcctttcttggtctgatgcatctccgga
tcgcgttgctgctctttgttcttggtcgagctgggtgcctcaatgatggt
ggcatcgaccaaggtgccttgagtcatcatgacgcctgcttcggccagcc
agcgattgatggtcttgaacaattggcgggccagttgatgctgctccagc
aggtggcggaaattcatgatggtggtgcggtccggcaaggcgctatccag
ggataaccgggcaaacagacgcatggaggcgatttcgtacagagcatctt
ccatcgcgccatcgctcaggttgtaccaatgctgcatgcagtgaatgcgt
agcatggtttccagcggataaggtcgccggccattaccagccttggggta
aaacggctcgatgacttccaccatgttttgccatggcagaatctgctcca
tgcgggacaagaaaatctcttttctggtctgacggcgcttactgctgaat
tcactgtcggcgaaggtaagttgatgactcatgatgaaccctgttctatg
gctccagatgacaaacatgatctcatatcagggacttgttcgcaccttcc
ttagtacttcccccaataattggctggtgtttatgcaaaatggtcaagaa
gtggtaattgatagcggtaaaagcgttagcctcacactgacaatggctcc
agcttttaaggatgaaggggaactaaccgacatgacagatattacaggca
atctgacggtcctggtggaggcaaaatgaacaatgtaaaattactgattg
ccggaagtgccttttttgccatgtcagcgcaagccgctgatagagtatca
attgacgttaaggtgactctggaagctgcagcttgtactccaatactaag
caacggcggagttgttaacttcggtagtcattcagtcaatagactttcaa
cgcagcactacacacagattggaacacgtaatattaatatgactataact
tgcgaatccgctaccggcattgcgattaccgctcgtgatacacgaatgga
tagtatgaccaccggaaaagatagtgggggtcagagtggtgtaaaatata
ccttaaatggcggaggttatattagccagacaacgcgcttattcggctta
gggaaaacaaaagataataaaaatatcggtagttatgccgtgttaattga
tagcaacaacattagtgccagcaatggtagccagacgttagctgtatcaa
tagcaggtgcagatgccgtcataacagggcaaaaaagagcatggcaaacg
ctcaccgcttatccgcttgcagtcgatcaaagctattattacacctttgt
aaaaccaggtgaaacaaccccaactcctgtaacgaacgccattataccgc
ttcaggtgagcgcatctatcgcgaatgatttaggcggttcagaaaaaatc
gaacttgatgggaaagctgtgataagcgtagtctacttgtgataacaatg
ccggacaggagtactatcaggcattcgttttatacgatcggttaatgttt
caggaaagctcttcgcatatcttggggaaagtaaatgtaatacgctgttc
ttaattgttcagtgctcaccccccagagtatagctcattccattattcaa
cttagctccatataaagggacagataatggaatcgctctcagaaggaacc
acagcaggctaccagcaaatccacgacggtattattcatctggtcgatag
cgcccggacggaaacggtacgtagcgttaacgcgttaatgaccgcgacgt
accaggaaattggccgacgaattgtcgaatttgaacaaggtggcgaggcc
agggctgcgtatggtgcgcagctaatcaagcgactatcaaaggatttatg
tctaaggtataagcgtgggttctctgcaaaaaacttacgccaaatgaggc
ttttttacctcttttttcaacatgttgaaattcaccagacaatgtctggc
gaattaacaccattgggaattccgcagacaccgtctgcagaattcccatc
ggcaaagatttggcagacgctgtctgccaaatctttccccttgcccaggt
ccacctacgtccgtttactttccgttaaaaacgctgacgcccgcagcttt
tatgaaaaagagacgctccgctgtggctggtctgttcgccagctagagcg
gcaaattgcgacccagttttatgagcggacactactgtcacatgacaaat
cagccatgctgcaacaacacgctcctgccgagacgcatattcttccgcaa
caggcgatacgcgatccctttgtgctcgaatttctggaattgaaagatga
atattcagaatccgattttgaggaggcgctgatcaaccacctgatggatt
tcatgctggaacttggggatgattttgcctttgttggtcggcagcgaagg
ttacgcattgatgacaactggtttcgtgtcgatctgctgtttttccaccg
ccgtttacgctgcctgctaatcgtcgatctaaaagtgggcaaattcagct
atagcgatgccggacagatgaatatgtatctcaactacgccaaagagcac
tggacgctaccggatgaaaatccgcccatcggtctggttctctgtgcaga
gaaaggagccggagaagcgcattatgctctggcaggtttgcctaacaccg
ttctggcaagcgaatataagatgcaactacctgatgagaaacgactcgca
gatgaactcgttcgaacacaggcggtgctagaggaaggctatagacgccg
ttaatttcagcggtttcgaattctgcagacagtgtctgcagaatctttaa
aacgaactaagttttaagccattaaatcagccttaaccttcaccacaacc
tttttaatctctccaggctcgccgacaacgcatcctggtttatgcggttc
acctggcataaacacggcgaacattcccggttttaagatgatggcttgct
cgttatcaatggtgctgcaaagctgataatcatcctcatggtggaactct
tcacactgacgcgcagtgcctgccatgccaaacagaatccgttcctcacc
gtttaataacagctggatatcaatgtattgctcgtgcaattccgcttttt
tctcgacgggcgattgagtgttaaacgtcatgacattcataaagatattg
tcgccctgtaattcgtaacgacccggcgctttttcttgcggtctggcagc
taatgccagcgttaacgcgtcctgtaacgcaggatgtaacccagcagacg
gtaatgactgtacttcacccatcatcataatttttctccctgggccaaca
gcgcagccccaagtaaacctgcatcatggcggtaatgcgccgccagtaaa
tcaacatgaaatgccgctggctcctgcgccagatacgtttccaccagcgc
cagatacccttctgccagaccaacgctgccaccgaccaccacgcactggc
aatcagttgtggctttaatatcagcgatcagccttgcaagcgtacgtgcg
gagcggtgaatcagctgctgcgcctgctcgtcaccctgcccggcgcgcgt
gaaaatagttttcgcatccgcgccagccaactccccctgcgctgccgctg
caatgccgcgaccagaagcaatcgcttccacgcaacctgtgcgtccacag
ccgcagactgggccgtgtggatcggcaagcgtatgcccgatatgccccgc
cagaccgccagggccggtaagcagtttgcagccgctcactacaccgccgc
caacgccggtggaaacggtgataaagaccatatcggttatatcgccatcc
agcgcctgaaactccgcccatgctgcggcctgcgcgtcgttaatggcaat
ggtcggcaaattggtaagttgttccagcgttttgactaacggaaagtgta
gcaatccaccaagattatgcggattaagcgccagcaagctgccgtcacgg
attatcccggtcgaagcgatggcaacccgctgcgcatgagcttgcaacgg
agagactaatgcggataaggcatcacgcaaggcttctggtgtctggctgg
ctggcgtaggaagttcacgacgatcgcggatctgcccgtcagcgccaatc
agcgcggcggcaagtttagtaccgccgatatcaatcgccagtgtggtcat
agcaccgcctttttcatcgctgtgttgtaccactgacaaatgtgctcaag
acgcgtgattgcagaaccgaccgtcaccgcccacgcgccgtggcgcatcg
catccgccgcctgagcaggcgtgttgtaacgcccttcggcaatcacccga
catccggcgtcgctcaacgttttcaccagcgccagatccggctcttctgg
cgtttcaggcgtggtatagccagaaagcgtagtgccaataatttcggctc
ccagcttttggcatgccaggccgtcttccggcgttgagcagtcggtcatc
gccagtaaaccgtgatggtgaatacgtgccagcagcgtttcaacaggcac
cggacgcgggcggtcggtgccgtcaatggcgataatgtccgcgcccgcct
gcgccagcgcatcaacatcttcaatataggccgtgatgcgtaccggagaa
tcctccagatcgcgtttcacaattccaataatcggcacgctcaccaccgc
acgcgtggcttgcagatttgccacaccttcaatgcgaatggcaaccgcgc
ccgcctgttctgccgctaatgccatggcggcgacgatttcgggtttatcg
agcgggctgtccggaaccggctggcaggagacaatcaggccaccgttagc
agcgattttttgatccagttgtgcaagtaacgacatacatcttcccttag
cgaaaggcccggtacatagaccgggcaacaggattaacttttggttttga
ctaaatcgtttttggcgctgccaaacggcacggcaccgctgaatggttta
ccgtcgatagcgtcatgagtacgcaacgcttccgggcgcaaccaacgctg
aacgcgagaaggcatatccagcccaatcagcaggatcaccacgaacgtca
gactgaacgagagcgatgccagcgcagtacccagatccagacgttgagcg
atcaacgcgccgatgattggggccagtgcaccgcccaatgcgccaacgtt
gtaggtaaagcccaggcccgctgcacgctggtcggtatcgaaataaccgc
caatcagttttggtaagatcccggcgatcccttgtccaagcatttgctgg
aagaacagtaacagaccgagcacccagacgtttgcgccgccaatcgcaaa
taccggaataatcagcagctgcgaggccagcaggctacaaacgtacgctt
tgcgggttcccagccagtcaccgaggaagccacctacgcagcatcccacc
gccgcgccaaagccactaaagaacagcacattggctacagtatgcgggtt
ataagccagatcggttttcagatacgttggcagcagcgcctgaatcggcc
atgagtagaggaaagcaaacaacacgaccaccatcagcattacgcccgtt
ggccagcgtttgcctgcactctgcaccataaagctgataaagattgcggc
gcataacagcccaagaacagcgacgatcgcggcattttgcaggttaccgg
cgaagcagaaccacagcgcagtagccgccgccagtgtcattacgatattg
gcaatgcgatgttcaccacggtagagaatatccaccattgtgcgtactgg
tgctttacctgcgtgtttctctttccagtcttccgcttccgggatgtttt
tacgcagccagagagcaaagatgattggcaaaatgccgataaagaacagc
gcacgccagccccagaccggaaccaccaggctatagacctgagcggcaac
gacggcccccacagagaagcctgaaatcaaaaaaccactggctttgttac
gcagatgttttggccagctttcaatgacataggtggcgctggaaccgtat
tcacccgccatccccatgccgatgaccagacgagcgataaacatggtgat
gtagcctggcgcaaagccgcaggccagcgtcccggccgagaagagaacga
tgctggtgaccattgccagacgacgcccgtagcggtcacccatagcgccg
agcatcaggccgccgaaccagcgagagataaaggctgcagagatcagact
tgccgcctgcaccgtcgtcagcccgaattcaccttgtacttcggtgagta
ccagggcgattaaaacgaaatcaaaaccgtcaagcagatatcccaaccag
gcagcggaaaatgcgcgccattgtgcacggttgagatggcgataccacgg
gatattctgggttgtagtactcattgtgagtctcccgcggtgggcgatgc
ccacacgctttggtatgaaaattgtagggtacagatgcgtttatttcccc
tcacccggtaggggcgagcgaggggaaacaactcacccgcgctcttgcat
caactgctgggccagcgccttcagttctggcagatatttttcatctaccg
gtccaaacggtttgcggcacagcggcacagaaacgacatccatataatgg
aggacagttttcaggccgcggaatacgcccgttttgatcagtaaatcaat
gactttattgcattcagtttgcagtttctgcgcggtctggatatcgcctt
ctttcagcgccttaacgatcccctgatagcgccagcccatgatgttgtag
gtactgccgataccaccatcagcgcccgccagcagaccagaggcgaagat
ttcgtcgtaaccgttatagagcacaagatcaggatgttcacgacggatct
gctccatctgatagagatcgccagaggtctgtttcagcgcacctacgcca
ggcaatgtaacaagtgtgttgatctgatccagggtcagttttaccccact
cagggctggaatgttgtacaccaccatcggcaaaccatccgccgaatcaa
taattgcccgatagtgatcgcagtgttcttcaaagctgaaaggatagtag
aacggcgtgacggcggagacggcatcgaagccataacgtttagccgatgc
cgcaagttgttggctttcggcggtgctgacgcaaccgacgtgggcgatga
gtttaatcttacctttcgcctcttcggcgacgatttccagtacctgttca
cgctcggaaaggctttgtacaaaggcctcgccggtcgaaccacccacgta
taaaccgtcgatgccctgctgaatattgaactgaaccaggcgacgcagac
tcgctttatccagtgcttgttgttggtcaaaaggagtcaggagtgcagcc
attacgccacgtaaattcgttgccataaatacctctgaagtgatgcttgt
ctgataaacgatatacctttatacctgttataccagatcaattaagcaac
accccatacagaaagcttataatgcgatctgcttcactaaagtggcatta
tttctttttgttggtggtctgaccgaaagcgtgccaggtagcagagacgc
tgttgagatgcgattgcaacgcacgatcggcttcgtcaggatcatgacgg
cggatcgcatcaacgatcgcaatatgctgttgataactaacgttgttatg
ttcgtgcagtgcctgatcggtaaccgttgggcgtgcggcaataagccagt
cgagcagggcaacgtggatcgccatgaagattgggttaccggggatctcc
gccagcacgcggtggaaatcaacgtctgaacgaatgaatgccgcgttgtt
atccagcgactgactgttgatttccagtgcttttgccagcaaatcgattt
gctcatcggtggcatgttcagccgcatagcgcaccagactggattcaaag
aacagacgtaattgttcgaaatgggcaatcccaccgggatgagaaaggaa
atctttcgccatgccggaaagctcaccgatgatagtgtccgcagaaggac
gcgagacgcgagcgcgttcgccgttgtttatttgcaccagacctttgcgt
tttaacgctgccagcgcttcacgcaccgaaggacgcccgacgttaaagaa
cgccatcagttcgcgttcagacggtaattgttcaccttcgccaaattcac
gacggcggatcatctgttccagctcttcttccaccatttcggagagtttt
ttacgcgccagcgggcggctacgcaagttgcgaccaattgcaggtgaaga
atcttcggtttgcgaatcaaatgcgttcataaggcccattctgtaaggtc
agtgtgattaacatcatcagtgacatcctatcacaggattgaaagtaggg
gaaaatggcagggttttctctttgtgcctcatcattaccataattaacgg
aataattaactattgcgaaaaattaatgtaacgcagataaaaacatcccg
tttgaattatttataagactattcacgagcattatgaatattatgaatgt
gttcttacaaaataatcataagcgcatattttttaatgaaaaatcacctc
acctacaattaaaaacacgacatccgcaccataaatagccttgcaaaaaa
tataacatcgttgttttcaatctgccgtttatgggattgaccgttttctt
ttgacacggagttcaacaatgttcggcataattatatctgtcatcgtatt
aattacgatgggctatttgatcctgaaaaactacaaacctcaggtggtgc
tggctgccgcaggtatcttcctgatgatgtgcggtgtctggttagggttc
ggtggtgtactcgatcccaccaaaagcagcggctacttgatcgtcgatat
ttataatgaaatcctgcgcatgctgtccaaccgcattgccggattggggc
tgtcgattatggcggtgggcggttatgcccgctacatggagcgcataggg
gccagtcgcgcgatggtgagcttgttaagccgcccgttaaaactcattcg
ctcgccgtatattattctgtcggcaacttacgtcatcggccaaatcatgg
cgcagtttattaccagcgcctccggtctgggtatgttgctgatggtcacc
ttatttccgacgctggtgagtctgggagtaagtcgtctctctgcggtggc
agttatcgcaaccacgatgtccattgagtgggggattctggaaacgaact
ccatttttgctgcccaggtagcgggaatgaaaattgccacatacttcttc
cactaccagcttccggtcgcctcttgcgtcattatctcggtggcgatctc
ccactttttcgtgcaacgcgcttttgacaaaaaagataaaaatatcaatc
acgaacaggcagagcaaaaagctctcgataatgtcccgccgctctattac
gccattttacctgtgatgccgttaatcctgatgctcggctcgctgttcct
cgcccacgtcgggctgatgcagtcagaactgcatctggtggtggtgatgt
tactgagtttgactgtgacgatgtttgttgagttcttccgcaagcataac
ttgcgcgaaacaatggacgatgtgcaggcgttttttgacggcatgggtac
gcagtttgccaacgtggtaacgctggtggtcgcgggtgaaatatttgcga
aaggcttaacgacgattggcactgtcgatgcggttatcaggggggcggag
cattctggtctgggcggtattggcgtgatgattattatggcgctggtcat
tgccatttgtgccattgtgatgggctctggcaatgcgccgtttatgtcat
ttgccagtcttattccgaatatcgcagccggactacatgtaccagcggtt
gtaatgattatgccgatgcattttgccacgacgctagcgcgcgcggtttc
gccgattactgcggtggtggtcgttacgtcaggaattgcaggcgtttcgc
cttttgcggtggtgaagcggacagcgatccccatggcagtcggtttcgtg
gtgaatatgattgccacaatcacgctattttattaagtcattaaaaagac
aaaacaggccgcctgggcctgttttgtattacttcacaacgcgtaatgcc
ggtcgaccaccgcgtggtggctgcggaggttcatcgtcaggatgagtgtc
atcatcgtgatctggcttgtcgccatcaataaccgacataacggtttcgt
tgtctgccgatgcctcttcatcattcatgatgctggtatcttcatcgtag
gcagcttcaggctcaaacatcgtgcctgcgccattttcacgggcgtagat
agccagcacggcagccagcggcacagaaacctgacgcggaatgccaccaa
agcgcgcgttaaagcgcacctcatcattcgccagttccagattgccgaca
gcacgcggcgcaatgttgagtacgatttgcccgtcacgcgcatattccat
aggaacctgcacgccagggagcgtcacatccaccaccaggtgcggcgtga
gctggttatccagcaaccactcatagaatgcacgcagcagatagggacga
cgtggtgttagctgtgacaaatccatacagattaactccggcccagacgc
atttcacgttctgcttcagttaaagaagcaaggaaagagtcacgctcaaa
gacgcgggtcatatagcctttcagctctttcgcacccgggccgctgaact
cgatgcccagttgcggcagacgccacagcagcggagcaagatagcaatcg
accaggctgaactcatcgctcaggaagtacggcttctgaccgaagaccgg
cgcaatcgccagcagttcttcgcgcagttgcttacgtgcggcatctgctt
cagaagctgaaccgttgatgatggtgttcatcagcgtgtaccagtctttt
tcgatgcgatgcatgtacagacggctttcaccgcgagctaccgggtaaac
aggcatcagtggcggatgcgggaaacgctcatccagatattccataatga
tgcgagattcccacagggtcagctcacgatccaccagggtcggaacgctc
tgattcgggttgaggtcaatcagatcctgaggcggattgtccttttccac
gtgttcgatctcgaaacttacacctttctcagccagcacaatgcggacct
gatggctatagatgtcagtaggaccggaaaacagcgtcattaccgaacgt
ttgttggcagcgacagccatgaaaacctccaggtatagtcagaattttta
ctgctaccagccaccaggtggccagtcagaagttgtgttacccaataagg
aacgactctctttgttcgaaaatcaaacaaaaaatgagcaatacccgaca
tttgggcagaaaattggatgatagtttaccagattttgcgaccattgtgg
tgagtcgatgccggaaatggggaaaaagagatgcgctttagtctgaaata
gttgacttagtcccttattggcgatgtggtttttgttttacctgtctgtc
aggtggcagcaaaaagcaactttccagtttttacgctgattcagatttta
gctataaaaaaacccgccgaagcgggttttttcgaaaattgttttctgcc
ggagcagaagccaattaacgtttggagaactgcggacgacgacgtgcttt
acgcagaccgactttcttacgttcaacctgacgagcgtcacgagtaacga
agccagctttacgcagttcagaacgcagggactcgtcgtattccatcaga
gcgcgggtgataccgtgacggatcgcaccagcctgaccagagataccacc
acctttaacggtgatgtacaggtccagtttctcaaccatgtcgaccagtt
ccagcggctgacgaactaccatgcgggcagtttcacgaccgaagtactgt
tccagagaacgttggttgattacgattttaccgttgcccggtttgatgaa
aacgcgagctgcggaacttttgcggcgaccagtgccgtagtattgatttt
cagccattgcctataatcccgattagatgtcaagaacttgcggttgctgt
gccgcgtggttgtgctcgttacccgcgtaaactttcagtttacggaacat
agcacgacccagcgggccttttggcaacatgcctttaaccgcgatttcaa
tcacacgctcaggacggcgagcaatcatctcttcaaaggtcgcttgtttg
ataccaccgatgtggccggtgtggtgatagtacactttgtcagtacgctt
gttgccggttacagcaactttgtcagcgttcagaacgatgatgtaatcac
cggtatctacgtgcggagtgtattccgctttgtgcttaccgcgcaggcga
cgagccagttcagtagccagacggcccagagttttaccggtcgcgtcaac
aacataccagtcgcgttttacggtttctggtttagctgtaaaagttttca
ttaaaagcttacccaataaatagttacacgttggtgaacacccaaacgtc
ttcaattgttgaggttcacacgacaaagtccggcaaacctaccccttcga
atagcctatgccagcacacaaaaagttttgggaaaaaaactttcttgtaa
cgtggggtcgcaggattatagagaagtcggggtcaaagatcgaccccttt
ttgtgatttgtgacaggttttaacccgccaaatgctcgcgcttcagatac
tcttcgctttgcatctcttgcagacgtgacaggcaacgctggaactcaaa
cttcagccgatcgccctgataaatttcatacagcggcacttctgcactca
ccactaatttgacatggcgctcgtaaaactcatccaccagcgcaataaag
cgccgcgcttcgctctccatcaaccgcgtcataactggtacatcaaacaa
catgaccgtatgaaagagacgtgagagcgcaatatagtcatgctgactgc
gggcgtcgacgcacagcgtagtaaaagagaccgccagcgtctggttctcg
acgcccattgttgctaatggccgatggttgatttctaacgtcggtgaatt
ttctcgtttcccccccgccagcgccaaccatagtttatccatttgcgccc
gggtttcatcgtgaagtggcgaaagccacagatgcgcctgagtgagtgta
cgcagacgataatcaacaccagcgtccacgttcattacatcacaatgctg
tttaatggcatcgattgcaggcagaaaacgcgcacgttgcaggccatttc
gataaagttcatccggcggaatatttgacgtcgctaccagggtaataccg
cgagcgaacagggctttcatcagaccgccaagtagcatggcatcggtaat
atcagaaacaaaaaattcgtcaaaacagagcacgtcagtttcggctttaa
agcgatcggcaataatttccagcggatcggtctgcccctgtaaggcagtt
agctcttcatgcacccgcagcataaaacggtgaaagtgcaggcgctgttt
ccgctctcccggcaggctttgatagaaaaggtccatcagccaggttttcc
cgcgtcctacaccgccccacatatataagccacgcactggcgtatgcttt
gtgtcttcgcgtttaccccacagcttaccgacccgcgccattagcccact
cgtcctgggggctggtggcgtgctattgatgagttcctgataaataattt
ccaggcggctgacggcctctttttgaacgtcgtcgggttgatggctgcct
tcattaagcgccttcaggtattgcgatgttggggtaacgctttgcatgat
cttattgttattccttgaataatcggtgcgccgttgttcacggttgacga
aaaaaaggccgttctacactacgcgatatgcagtcgggattccacttctg
tggaattaacggttatagtggcataatcagccgcaggcatggagcctgaa
gccaacaccctacggaaacaaaagacaacgggagatgttcatgacctggg
aatatgcgctaattgggttagtcgtcggcatcattattggtgctgtggcc
atgcgttttggtaatcgtaaactacgccagcaacaggcgttgcagtacga
actggaaaagaataaagctgaactggacgagtatcgcgaagagctggtta
gccactttgcccgcagcgcggaattactggataccatggcgcacgactat
cgccagctgtatcagcacatggcaaaaagctccagcagcctgctgccgga
actgtctgctgaagcaaacccgttccgtaatcgtctggcagagtctgaag
ccagcaacgatcaggcaccggtgcagatgcctcgcgactattctgaaggc
gcatccggcctgctgcgtactggcgcgaagcgcgactaatttatttttcg
ggcgcagccattgcgccctcctcttctctccctccccgactatcatttaa
tctggtgtctcattgttagccgtctgaaaattcaataacatcaaactgtt
ttgaatctcttttcttatcattcaggtacgagagcaggaataatgaaaaa
acaaacccagctgttgagtgcattagcgttaagtgtcgggttaactctct
cggcgtcatttcaggccgtcgcgtcgattccaggccaggttgccgatcag
gcccctctccccagtctggctccaatgctggaaaaagtgcttccggcagt
ggtgagcgtacgggtggaaggaacggccagtcagggacagaaaatcccgg
aagaattcaaaaagttttttggtgatgatttaccggatcaacctgcacaa
cccttcgaaggtttaggctccggtgtcatcatcaacgccagtaaaggcta
tgtgctgaccaacaaccatgtgattaatcaggcacagaaaatcagtattc
agctcaatgatgggcgcgagtttgatgcaaaactgattggtagcgatgac
cagagcgatatcgccctgttacaaattcaaaacccgagcaaattaacgca
aatcgctattgccgactccgataaattgcgcgtcggtgattttgccgtag
cggtcggtaacccatttggccttgggcaaaccgccacctctggcattgtt
tccgcattaggccgcagcgggttgaatcttgaaggtctggaaaactttat
ccagacagatgcttccattaaccgcggtaactccggcggtgcactattaa
accttaacggtgagttaattggcatcaacactgcaatccttgcgcctggc
ggcgggagcgtcgggattggatttgccatccccagtaatatggcgcgaac
actggcgcagcagcttatcgactttggtgaaatcaaacgcggtttgttag
gcatcaaaggcaccgagatgagtgccgatatcgccaaagccttcaacctt
gacgtgcagcgtggcgcgtttgtcagcgaagtgttgccaggttctggctc
ggcaaaagcgggcgtcaaagcgggcgatattattaccagcctcaacggca
aaccgctgaatagctttgctgagttgcgctctcgtatcgcgaccaccgag
ccgggcacgaaagtgaagcttggcctgctgcgtaacggcaaaccactgga
agtagaagtgacgctcgataccagcacctcttcgtcggccagcgctgaaa
tgatcacgccagcgctggaaggtgcaacgttgagcgatggtcagctaaaa
gatggcggcaaaggtattaaaatcgatgaagttgtcaaaggaagcccagc
tgctcaggctggcttgcaaaaagacgatgtgatcattggcgtcaaccgcg
atcgggtgaactcgattgctgaaatgcgtaaagtgctggcggcaaaaccg
gccatcatcgccctgcaaattgtacgcggcaatgaaagcatctatctgct
gatgcgttaatgtcgtaaaccgggcatcaggcttacgtgtgatgtccggt
taactcgtggtatgctgctgccgttcccttttttaatgacgcctccatca
tgtttgtgaagctcttacgttccgttgcgattggattaattgtcggcgct
attctgctggttgccatgccttcgctgcgcagccttaacccgctttccac
tccgcaatttgacagtaccgatgagacgcctgccagctataatctggcgg
ttcgccgcgccgcgccagcggtggttaacgtttacaaccgtggtttgaac
accaactctcacaaccagcttgagatccgcaccctgggatccggtgtaat
catggatcaacgcggttatatcatcaccaataaacacgtcatcaacgacg
ccgatcagatcatcgtcgccttacaggatggacgtgtatttgaagcattg
ctggtgggatctgactctctaaccgatctggcggtacttaaaattaatgc
cactggcggtttacctaccattccaattaatgcacgtcgcgtaccgcaca
ttggcgacgtagtactggcgatcggtaacccgtacaacctcgggcagacc
attacccaggggattattagtgccacgggtcgaatcggtctgaacccgac
cgggcggcaaaacttcctccaaaccgatgcttccattaaccacggtaact
ctggcggcgcgctggtgaactcgctgggcgaactgatgggcattaatacg
ctgtcgtttgataagagtaacgatggcgaaacgccggaaggtatcggctt
tgcgattcctttccagttagcaaccaaaattatggataagctgatccgcg
atggtcgcgtgatccgcggctacattggtatcggcggacgtgagatcgca
ccactgcacgcgcagggcggtggtatagatcaactgcaagggatcgtggt
taatgaagtgtcacctgacggcccggcggcgaatgcgggtattcaggtca
acgatctgattatttcggtggataacaaaccggccatctctgctctggag
acgatggatcaggtggcggaaattcgccctggttcggtgatccctgtagt
agtgatgcgtgatgataagcagttaacgctgcaggtcaccattcaggaat
atccggcaaccaattaagtcgtgcgctcaaaacaaaaaaccggagtctgt
gctccggttttttattatccgctaatcaattacttattaacgaactcttc
gcccagggcgatatctttcttcagcgtatccagcataccttccagcgcgt
tctgttcaaatgcgctcagggtaccgatagatttacgctcttccacgccg
tttttacccagcagcagcggttgagagaagaaacgggcgtactgaccgtc
gccttcaacgtaggcacattcgacaacgccttgttcgccctgcagtgcac
gaaccagagacagaccaaaacgtgcagctgcctggcccatagacagggtt
gcagacccgccaccggccttcgcttcaaccacttcagtacccgcgttctg
gatgcgtttggtcagatcagccacttcctgctcggtaaaactaacgccag
gaacctgtgacagcagcggcagaatggtaacaccagagtgaccgccaata
accggcacttcaacttcgcctggctgtttgcctttcagttccgcaacaaa
ggtgttggaacgaatgatatccagcgtggtaacgccgaacagtttgtttt
tgtcataaacaccggcttttttcagcacttcagcagcaattgcaactgtg
gtgttaaccgggttagtgataataccaatgcacgctttcgggcaggtttt
cgcaacttgctgtaccaggtttttcacgatgccggcgttaacgttaaaca
ggtcggaacgatccatacccggtttacgcgctacgcctgcagagataaga
acgacatctgcgccttccagcgccggagtcgcatcttcaccagaaaaacc
tttgattttcacagcagtagggatatggctcagatcgacagccacaccgg
gagtcactggagcgatatcatacagagagagttctgaacctgaaggcagt
tgggtttttaacagtagtgcaagcgcctggccaataccgccagcagcgcc
gaggactgcgactttcatcctaaactccttattatattgataaactaaga
tatgttgctccgctgccgcgaccttaatccacaaaattgccgtttacaat
gaccacatctcaagaatgtgtagtcacgcaagtttagcgtttatgcattt
aattgccgtaatcaggaacctaacttacgtaattaacagtcgcttatgca
ttagcgcaacattccaacaggtggtgacaatataccctaccgttcagcca
aaacaacatcaatttgataacaattaatttacttttaagcagaatttgca
tgccgtgacgcaggcatgtttctcaataacgaaatttgataaaatcccgc
tctttcataacattatttcagccttcttcagggctgactgtttgcataaa
aattcatctgtatgcacaataatgttgtatcaaccaccatatcgggtgac
ttatgcgaagctcggctaagcaagaagaactagttaaagcatttaaagca
ttacttaaagaagagaaatttagctcccagggcgaaatcgtcgccgcgtt
gcaggagcaaggctttgacaatattaatcagtctaaagtctcgcggatgt
tgaccaagtttggtgctgtacgtacacgcaatgccaaaatggaaatggtt
tactgcctgccagctgaactgggtgtaccaaccacctccagtccattgaa
gaatctggtgctggatatcgactacaacgatgcagttgtcgtgattcata
ccagccctggcgcggcgcagttaattgctcgcctgctggactcactgggc
aaagcagaaggtattctgggcaccatcgctggcgatgacaccatctttac
cacccctgctaacggtttcacagtcaaagacctgtacgaagcgattttag
agctgttcgaccaggagctttaatctctgccccgtcgtttctgacggcgg
ggaaaatgttgcttatccctctcaaccccctgctttcccctgcgattaat
ttaacgaatagtgcgttttactgcgacatgtcattcacacaatgaataca
taaggtaaaaaaagcacattatgcaaaattcattatctaattgaaaaaac
tagaattaacgataaataaccgtatttttaattcttttttgttattaaaa
ttcacatttttaacacttagtatcaactgaaacagttagcgcggtattaa
ttagctcaataattagtgtatacttgattttgtgatatgggtcacgaaac
aaaggcccagctaaaagattatgtcgaggtaaaaatcatgaaaatcaaaa
ccactgttgctgcattaagcgtactttctgttctctctttcggtgcattc
gctgccgactccattgatgctgcacaagcacaaaatcgtgaagcaatcgg
gaccgtatccgtaagtggtgtggcgtcttcgccaatggatatgcgtgaaa
tgctgaacaaaaaagcggaagagaaaggcgcaacggcctaccagattact
gaagctcgtagcggtgacacctggcacgctacggctgaactgtacaaata
aaccctcatcgtcttgtccgacgatattgcccccggttcgggggcttttt
tttgcgctaatgacgaacattaaaacgcaaatgcccttccagctcttcct
ctgcctcatcaaacagcaatattaacgcgccaaaacggcgacgcgttttc
tctcccagatgaacaaattcaatctcaagtggtagcggcaggacatcgtt
cattaacacatcccatagtgagtcgagatcgcgtaccttatctttcgcca
gaccaaaggtttggctaaagtcacgataaaaatcctcctgactctcaatc
tcatcaaaatcaaaggtataaatattcatctgttgccaccgtcacgtttc
gcggcgagttctgccgtgcatcgctaagtatagccatgaaaaaaccgacg
cttttggcgtcggttttgacttaactatcggtcaacgcatgttgatactt
atggagcatccccgccagccgatttaccggttccgtcacctgcggtggcg
cttgccagatgcgtagcttttcctggtagatttccagttcttccagcaac
tggccaaagtaccgacgacgtttatcatcgctacgggcagatatcacatg
gtctgctgtgcggcgcatttgtcggtgaaacgccgataaatcctcgttaa
ccgggatcggtgcatcacgcaggcgctggtgcgcgataatcatcgtcagc
gccaggcgaaatttcggcaaatcccctgggaacttattcatcagcaaaaa
cagctgctgataaagtgccgggaggtggttctctttacgacgtgccacat
tggtagtcatcgcggaaacagcggcagaaacaaactgattaagcagtaca
cgtccggtcctgtcgcgcgatttatcccgcaccagcaaaataacggtgaa
cgcgagcacacagccgacgatttgccctaatgcgctgtcgagaaactgac
tgaaatggaaagtcatcgggttatccagcacgataatatttatggtgctg
gccagtgcccccatcgagcccagtcgccgtttctgtacttctataccgag
gaagaatcccagcactgccaggctaatgcacagcagcaacatgctctgtt
gggtattagggataatcaccaaaaagtagagcagccctaacggcagcgcg
gccagcgtcccgtagataaagtcgatcgccaccatgcgtggattcggcaa
acgcattgccagtgacgtcactaccgcaatcatcaccattgcaccactgc
cggaagtccagcccgtccacagccagaaaagcgtgcccagaatgcaggaa
agtgtggttcgccagaagttaaccattgcatgatgacgttcggctgactc
tacttttacttccggttcgccttgcaggatctcttcttcggtggcgttga
tttttgtgttactgataacgccgcgcttgagaagctgataacgcgttgcc
gccgcgacccagctataaatggtgacaggcgtttcccgttccccggtcca
ggcgataactctccgcaggcgtttgagctgcttgtggacgtcctgcgcgg
tttctaccggcgtgtcaaaaaattcgcggaaagtatcagtgatcaattcc
gggcgcgtattctgaataagataagtttcgcaggattgggtaatcagcgt
cagcgatagcgtattgatcgcttttaaacgtcgattggcccgcgcccagc
gggaagattccatattcaggttgctgcgcatgccttgtagcgccgtggtg
cgtcgcaccaggtcgccccaggctttatcgacaacttcaccatcgccatg
cttgatacagagttgcattaattgatattgcgcgaccagcaaactttcca
gctctcgatccacttcttgtttgatcgatcgcggagaaaagagcaaatcc
gccataatcgcacacacaataccgataacgatctcgctacaacgttcgac
ggcaaactgcggcgtaagcaatggttccggctgaatggtgatcacaatga
tcagcgcggtataaccggccagcccccacgcatacgagttttctattcgt
accagcgaggatatccaggtacaaaaaccggcccagatacagcacaccag
aatcatcaataatggtgcgcggatcatcgcaatgatgatcaccagtccgg
caatacagccaataaatgtgccgatgatgcgcaaaaagccacgatagcga
atagcgccagaatacggttcacctcccgcagcaaaggccgtaccggcggc
aacaatcgccgctgtcagtaccgcccagcgtggcgtttccagctggaagt
gaaagccaacaaacagcgccagtacaatggcggtcgccagttttaccgca
aagcgaatatgttggttagcaatggagaaaatacccatcgtgattaacca
aactcacgcaggcgatgggccattttacggaagaacgaatcctggctttc
gtcgcgatcttgtttgccagtgaccaccactgtagcagtggtgcccgcag
gccagatgttctcttgctggttgtcgagacgaatacgaaccggaacacgt
tgcgcaagacgcacccattcaaggttagagtctatagtcgccatcccttt
gtcgtcacgcgtgctgctggcgttggtgacccctgcggcaacactatcaa
cagtccctttcagcactttgttactgccaagcggcgtgatctctgcacga
taccccggacgcaccccttccagcttagtttcttccatataggccagtac
atagaaggagttctgtttcaccagcgcaaccgccgttgatcctcgagtaa
taaactcaccggtatagacgttgaggttggtcacccagccatctgctggc
gcgcggatcaccgtgcgttcaagatccagttttgccagatcgcgggtcgc
ctgcgctttcgctaactgatgcagaaccgtttgtagtacgttgttggcct
ggtcgatctcttcgcgagacatcgcctgcacaccgagacggttacgacgt
ccggcctcctggcgtttctcctgtgccagtacctgataataagcaacatc
ggcttgcgcttcctcaagcgccttttgatagcgcggctggtcgatggtga
acagtatctgtccttttttcaccagctggttatcatgaacattcacctgg
gtaatgagtccagaaacgtccggcgcgatcgcaacgacgtcagcgctaaa
gcgcgcgtcacgcgtccagggggattcggtgtaatagacccaggcattaa
aaattgcgatgaaggccagaatgactaatacgaccgtgatggccgtacgg
gagaattttcttattagtgttttcacttcaacctcaaacgaacagtcgcg
atatcaaataaaacaagcagcaatagagcgcggtgttgaacaacgccgga
tgccagacaaagtcgtagatacctgttggcacaagtacccggcgcaccag
ccagaaaatcgccagtgataaaagcaattcaaaaaatatcggtgggaagg
acagcccaaacaccacgataacgggaaacagactcatgttgaccttggtt
gtaaagagagagcaggcgttattattttcagcatctgtcgccgcagagaa
gggcatggaaagccgggcgagagcaacattgctgtagattgatatttaat
atattagcgtaactgttatgctgttatctatattatgtgatctaaatcac
ttttaagtcagagtgaataatggaacgactaaaacgcatgtcggtgtttg
ccaaagtagttgaatttggctcttttaccgccgccgccagacagctacag
atgagcgtttcgtccatcagtcagacggtatcaaaactggaagatgagtt
gcaggtaaagctgttaaaccgtagcacacgcagcattggcctgaccgaag
ccggtagaatttactaccagggctgccgtcgtatgcttcatgaagtgcag
gatgttcatgagcaactgtatgccttcaataacacccccatcgggacgct
acgcattggctgttcttcaactatggcacaaaatgttctcgccgggctga
cagccaaaatgctgaaagaatacccaggtttgagcgtcaatctggttacc
ggaattccagcccccgacctgattgccgacggtctggatgtggtgatccg
cgtcggcgcgttgcaggattccagcctgttttcccgccgtctgggcgcga
tgccaatggtggtgtgcgccgcgaaaagctatctcacacaatacggcata
ccggaaaaacccgccgatttgagtagtcattcatggcttgaatacagcgt
gcggcccgacaatgaatttgaactgatcgcaccggaagggatctcgactc
gcctgatcccacaaggaagatttgtgactaatgatccgatgacgctggtg
cgctggctgacggcgggtgccgggatcgcctacgtgccgctgatgtgggt
gatcaacgagatcaatcgtggggagctggagatcctgctgccgcgttacc
agtcagatccacgcccggtttatgcgttatataccgaaaaagataagctg
ccgctgaaggtacaggtcgtgatcaactcgctgacggattattttgttga
ggtcggtaaattgtttcaggagatgcacgggcgcgggaaagagaagtaat
tcatattgtactgttacgttgtacaaacctgtgccaacgggttcccctca
ccctaaccctcaccccaaaggggcgaggggaccgttcgtgcacgtagaaa
gattaattatccttctgaaaatagtgaaattattacgcagtaccgccaac
agtcaggttatcgactttcaacgttggctggcccacgccaaccggcaaac
tttgcccttctttaccgcagacacccacgccgttatccagtttcaggtcg
ttgccaaccatcgaaatctgctgcatggtttcgataccggaaccaatcaa
cgttgcgcctttcaccggcttcgttactttaccgttttcaatcagatatg
cttctgaagtggagaaaacgaatttgccggaggtgatatccacctgaccg
ccaccaaagttcggtgcatagataccgtactcaacggattcaataatttc
ctgcggggtcgatttacccggcagcatataggtgttggtcatacgcggca
tgggcagatgggcgtaggattcacggcgaccgttgccagtcggcgtcatc
cccatcaaacgcgcgttgagtttatcctgcatgtagcctttcagaatgcc
gttctcaatcagcacgttgtactggcctggcgtaccttcgtcatcaatcg
ccaccgaacctcggcgatcgaccatcgtgccatcatcaaccacggtacac
agttctgaagccaccagctccccgacctgtccactaaatactgaagtgcc
acggcggttgaagtcgccttccagaccgtgaccaaccgcttcatgcaaca
gcacgcccggccaacctgcgccaagtactaccggcatggtgcccgctggt
gcagcaacggcagaaagattgaccagcgccatacgcactgcttcttttgc
ccatgcatccgcacggacttcgccgtcgagatcggcaaggaagaattcat
aaccaaaacgaccgccgccgccactggcaccgcgttcgcgtttgccatct
tcttcgacgagaacgctcacggaaagacgcaccagcggacggacatccgc
cgctagcgtgccgtcggtggccgcaaccaaaattaattcatagacaccac
tgaggctggcagtcacttcctgtacgcgcttgtccgcttcgcgggcaacc
ttatcgacgcgacgcaggatatccagcttctcttcacggctcatgctttg
cagcggatctaccgaggtatacaacgggctatgctctaccgcgcccagcg
tctgtactttaccatcaccactatcacggacgatggtgcgcgccgcttgc
gcactctgttccagcgccagcaggctgatttggtcagcgtaagcaaatcc
ggttttttcaccgctgattgcacgcacaccaacgccctgatcgatgttgt
aagaaccatctttaataatgcggtcttctaaaacccaggattcgtgatag
ctcgactgaaaatagagatcgccataatcaaggcgacgttcggccagttg
accgaggatcgcgaacaagtcctgatgtttcaggccgttcgccgctagca
attgttcacttaccaggttaagactcatcgtttttgctactcgttagtta
ctgcagtagaggattttttacggctgccggatgcggcgtgaacgccctat
ccagcctacggttatgttccggtttgtaggcctgataagacgcacagcgt
cgcatcaggcaacggctgtcggatgcggcgtaaacgccttatccgaccta
cggttatgttccgtttgtaggcctgataagacgcacagcgtcgcatcagg
caacggctgccggatgcggcgtaaacgccttatccgacctacggttatgt
tccgtttgtaggcctgataagacgcacagcgtcgcatcaggcaacggctg
ccggatgcggcgtgaacgccctatccgacctacggttatgttctggctcg
ttggcctttggcaacgattatcctatgagattggggcaattacgcgccct
cgtcaaatcattgcgctttttctttacgcggttggcgcaacacttcgttg
atttgcggatcgtccagcggacccgaaatgtgatagcgcaaaatggagac
tttgctccacagcggccccagcactttactggcggcaaacactgccgcgc
caacaatggggttaaccgcaaaagccgcagccacgcccaccgtcgcagaa
atctctggtgcgacaaccgcttccatattcaggtcgcgacgtaccagatt
taccgaccctttcatggcgatatccgcctccaggccatccaccagcgtgt
cgtcggtgtgcataacgccgtctttaatccacgcggtgctgcgaatggag
tcaaaatagaacccttcgccaaaagtgtctctgaaatcaaaacgcagctt
acgcatcagggcatctacgctcaataagcgcagcaattgcccggcatgtc
cggtattgatttcggtaatttcgcctttacccagttgagtatgaatgatg
ccattcaacgtcgcttcatctggctgccagggtgctttgcgccagtgtaa
atcgtaatccacattaaatgacgactggcgtatgggcgtcgtgacaccaa
aaaattctgcggcggcatcaattttctgcccgcgcagttttcctttcagc
gaggtacgttcattccccggattattaacccattcaccatcggcagtaag
ccgcgagaaaccagtatcaatcagtccattggtcagcgttaacgtatcgc
cagaaatggtgatatcactgtcaatgcgaccgaatttttgcccccagaac
cagcactctgtgcatcgtatttgggcgtccggccagccacggaagttaat
gcgctccgttgtcgggaaaggtgatgacggcgttgaatcaccacgagttt
tcgccacgctcgggttgtaataaagatatttgatattcgccagccacggc
gcgttattacgcatcgctagcgtggcgttgatttcacgcccttgcgcttc
aaccagggtgccatttgccgtcggttgcgaaacaatactcaggttattcc
attgctgatttcccagtgacaacataggcgtacgtaacgttatgtgttgt
gggaaactcgctgcaccaccgacactctccgcagcgcctttctggaacag
ggccagccactcggcaccattcatcggcggcatattgagttcaacgccac
tttgttccggcaacggcgggagcgttttactgtctgccgcccaaatagca
cgatcgagcgtcagcttttgaccgagcaaccagcggctattgaaatgatt
atccgcaccagcctgtccggttaattcaaagctgttgagattgccatcaa
ccttaacgtttaccgctagtggttcacccgcaggtttggctaacggtgaa
ggtaagtgactgctcacattctttagatcgccgttcagctctatgttata
ggtcgcaccagcatgataaggcagatcaatgcccactttaccatcccacg
ccacgctgccactcaatgcttcgttcaccgcttcaggcagaacgccggtt
ttcgccggttgccagttaccgttgaggtttaccgctacctggtaggcttt
tgccccttctttggtggaaaaatccacgttcaacggctgattaaaccagc
ttgctgtcagtggttcactttgcagatcgctattgataaagctgaattta
ccgctcaaatttttcagggtgctgtcgagtggtttgataaacagactgtt
attacgcagcgtcacttcacctttcgcggttaccagttcgccgttcagcg
ggatatcaagatgtaagcgagcattcacatcgccgtcgagctggagttct
tgcagggtcgcacccagagaatctttcagcggtgtctcatcaaagtaagg
gccaacggctttacccggacctttaatgtcagcgtcaatcagcagttttt
cttttgagtagtcagggatcactgcggtaagattactcgcgcgcacgccg
cccagattaacgccatcggttttcatccataaaccgtcgttaataaagtc
cagttcaatatcaaggttagttaatgcaggccagtccggctggaaggcaa
acttcgcgttgcgcagcggcaccagcacttcaaactgaccttcgttgtgt
ttataggggaagagttgcggattgccaccataaaccagcgtcgcgttatc
cgcttcaccgccctgaatcgcgccacttaagtaatcaaccaggtctttac
ccatcaagttttccgggaaatagcgccaggcttgtgaaccatcatcggta
ctgatgccagccagaatacccagccagggttcatcgttagcaggttgcag
gtaacgaaaaccgccgcgcgcatggacggctttggctttaacgtcaatat
tacgcccatccagctggaaacctttgttattgttcagccagcttatagtt
gcctggccgtcggcgatttctagtggcgcacggaataccgtttcgtaagg
catctttgcctgcttcatcgacgcggtaagcaaaccattttcaacgctgc
cggaaagcgtcccggagaagtgttccgcacccggtaataatttccattgc
ttccaggccagatcgctccacgatgcctgaaaacgggtcttgtctgccgc
ctgaagcgggatatccagcgccagagtgttaatcttgccgctcggttgtg
tggagcgccaaacatcacccagtgcaggtgaaagtttcgcggccagcggg
cgtatgccctccaggcctgccagctccagattactggcgcgaatccggag
ttcgtcactgcgtttattgtctttgccgccaacgtcctgttccggtatcc
aggccagcgtcaatgctccgctcggccagggtttgccgtccatcgtgatc
cgtgtatcgggaatagagaactgccagcccggattttcacgcgtaatatg
cgcggtcagattatccaccgacagcgtatgcgtttgcttctcgcccaacc
agctggcaccgccctgtttcagccagacgtcaccgccggttacatcgcct
ttgtcgatcgtcatccagccttcaagggagaactgtgccgtttccagcgc
aatattgtcctgcatccatttaccgagccacggcttcaggtcgatgtcat
ccgcctggagccagacgcgaccattgcttaacaacccctcatcatcgcgc
aaatccatgcgcacctgcatcacgccgtgctgtccggtaaggctggagag
gcttaccaggccttccgcacggtgtcgacgtggatcgttcagccaggtga
gttgtgggatcgccagctcggcgcgctgaccggatggcgtcaggaaactg
acttcactgtcgcgaagatcgaaatggtcaaattgacgaagaaacagatc
gctgatgtgactggcttccagactgtcatcactaccaccgctggtgatag
gagtgttggtgcgaaagcgcagctgccagaaagtgaggtcgcgaaactgc
cagcgcatatgtaacaggctctgccagacatccagcgccagagtaacgcg
tttaaccgaaaattcgccgccatcttttagttctgcacggatgtcgtgtg
cttcaagcgtcgggccaaaattctgccagctggctgagagctgactggct
tctaccggcatgccagtcgcggattctattttgttgaggatttccggacg
ccaggcgtcaagatgcggtaaagcaatacgcaggccgctaaccagcaggg
cagcgatcacaacgagcgcggctccagtaagcagtaaaatccccggcaat
cgcctcacccgtcactccttgtctgctaaaaatgtgactcaaaaaccctt
tgccggatggcggcccagcatctgtttacatcattacgacgtcaaactgc
tcctggttatagagcggttcaatttgtactttaacctgtttgccaacgaa
aatttccacttccgccagcgagtgtgactcttcgcctttcaaggcttcag
ctactgccggagaagcatagaccaggaaacggtcggagtcgtaagcatgg
tggacacgaacaatctcgcgcatgatttcatagcataccgtttccacggt
tttcaccgttccgcgaccgtggcaggttgggcattcgttacacagtacgt
gctcaatgctttcgcgggtgcgtttacgcgtcatctccaccagccccagc
gccgaaaaaccattaacgctggttttcacccggtctttgctcaacgcctg
ctccagcgagtgcagcactcggcggcggtgatcttcattattcatatcga
tgaaatcaataatgataatcccgcccagattacgcaaccgtaactggcga
gcgatagcctgcgtcgcttcaatattggtattgaaaatggtgtcgtccag
attgcgatgaccgacaaacgctccggtattgatgtccacggtggtcatcg
cttcggtctggtcgataatgagataaccaccggatttcagttctactttg
cgttccagcgctcgctggatttcgttttcgacatcaaagagatcgaaaat
cggctggcgtcctgtgtaatgctccagcttgcttgtcatctcgggaatgt
actccgaggtgaactcaagtaacgcttcgtaagtcaggcgtgagtcaacg
cgaatgcggtccagttcggcatcggcgaaatcacgcagaacacgctgcgc
cagcgccagttcgccgtacagctgataacgggtctgcgggcgttttttac
gctccataactttggtccagacgcgtttcagataagcggcatcggaggcc
agttcagcctcgccaaccccttccgctgcggtacggatgataaacccgcc
ctgctcgtcgcaatactctgcgaccacttttttcaggcgttcacgttctg
attcgctttcaatacgttgggaaaccccaacgtgagaagcccctggcata
aacaccagatagcgagaagggagcgtgatatcggtggtcaggcgcgcacc
tttagtgccaagcggatctttcaccacctgcaccatcagatcttgcccct
gacgaaccagttccgagatgtcgcgcaccgtgaattgcttttgttcttca
cccgccacacattcggtgtgcggcatgatgtcggatgcatgaagaaacgc
ggctttatccagcccaatatctacaaaagccgcctgcatacccggaagta
cacgacttacacgacccttgtagatattgcctactattccgcgtcgcgcc
tcacgttcaatatgaatttcctgcagaataccgccatcaatatacgccac
tcgcgtttccgaaggcgttacgtttactaacaattcagccgtcatgttta
tcccttttctcacgcagtgcgttaaaattacttaataattcatacgtttc
aaccagcggtaagccgactacggcgtgatagctgccatttatcttcctga
caaaacagccacccagcccctgaataccgtatgcacctgctttatctaac
ggttcatcgctggcgacatagcccgcgatgtcttcgtctgttaacgttct
gaaagtcacatcggtgaccaccaggcaatcgagaatgtgctggctgtcgg
ccaacgccactgctgtcatcacctgatgggtctgacccgataatttgcgc
aacatctgcgccgcatgctctgcgtcgcgcggtttctccagcacttctcc
gttcaggataacgatagtatccgcacccagcaccgggagatccttcgccg
tttgcgcgacacctgcccgtgctttctcgcgcgccagacgcacaacatac
tgctgcgcgctctcctgcggctgacgctgctcctcaatgcccgtaacaat
acgttcaaaggtcacgccaagttgcgcaagtaactcctgacgacgcggag
aaccggaagctaaatacagagaagtcatagaaacctttattgcactgcaa
actgctgacggactttgcgcatcagcaagaaaatccacggccagagcacc
ccattgactacactactccagaacacttccggtctgaaagagacgttaat
cactaaaaactctgcccagaaaacaataatatccaccaccagcgaaagca
acatgacgaccagcgcctgctgccataatgcgaggttgcggaaaagctgg
tatttcagcgccaccaggtaagcaatgatgctcatcgccaatacgcgtac
gccaagcgtcgagccgctgatcagatccagtatggcacccatcacaaaac
ctgtgcccacatttacgcgatgaggcaaggccaggatccaatacaacaag
atgagtaacacccagtttggccggaaaacaatcaggttatccggccaggg
catgatttgcagcaacagcgcaatgaggaaagagagccagattacccagc
gtccctggctacgatagctcgccactattgccctcccggcgcacgcgcag
gcggttgagcaccactttgcggcggcgtagccctttgtggagagcgatta
gcagcaggctgtgtcggcgcagcaggcgcagtagctgcatttcctgtcgc
cggttgctgcggagtcggctgagcgatccccgttgccggttcaggtaact
ttggccccatcgcgtctggcgaaggcaatacctgcggcatcatctgcatc
agacgttcattagcaacacgatgcacctcttccggcgtcatcgggttagc
gccgttacgatctgccccccacagcagcagcagataacgcaaacgttgca
gccctgcagtcggacgcgcctgaatcacagtataagcgcgctgggtatcg
agttttacggaagagacaaccgcgaccggatagccttccgggaaacgacc
gcccagaccggaagtcaccagcacatcaccaacacgaatatccgtattcg
ccggcagatgctcaagctgcaaatcatccgtacaaccgttaccggctgca
attacgcggatatcgttgcgcagcacctggattggcagcgcgtgggtcgc
atcacaaatcagcagcacgcgactggtcagtttagcgacggccaccacct
gaccaacaacacctttgtcgctgatgaccggctggccttcataaacgcca
ttaacgctacctttatcgataacaacttgatcgctataaggatcgttaac
cgtggagataacctgagtcaccattttctgctcatcctgacgcagcgggg
aacccagcagctcgcgcagacgcgcgttctcctgtttgtattgtccaagc
atcagcagttcactgtttttcagcaacagttcctgacgtaacgcccggtt
ttcaagttctaattggtcacgcgaggccagcgtctgcgatacgccatcca
gcaattcacgaggagcattggaaacaaagtagaaaggactgacggcggta
tccatataagtacggatttgactgaacgtccccaggcggctgtcggcaat
aataatgccgagcgccaccagcaccgccagaataaggcgaatctgtagcg
acgggccacggctaaaaattggcttcataagttatgcgtattctcgtatc
agaccaggcagggtaaacagacacttcccctgcctgcatccgattactct
tcgctgaacaggtcgccgccgtgcatgtcgatcatttccagcgctttgcc
gccaccgcgcgccacacaggtcagcgggtcttcagcaacaacgactggaa
tgccggtttcttccattaacaaacggtcaaggttacgcagcagtgcgcca
ccaccggtgagcaccatgccgcgctcggagatgtcggaagccagttccgg
cgggcactgttccagtgcaaccattaccgcgctcacaataccggtcagcg
gttcctgcagtgcttcgaggatttcattggagttcagggtaaaaccgcgt
ggaacaccttctgccaggttacggccacgaacttcgatttcacggacttc
atcgcccggataagccgaaccgatttcgtgcttgatacgttctgcggtgg
cttcaccgatcagagaaccgtaattacgacgcacatagttgatgatagct
tcgtcgaaacggtcaccaccaatgcgcacagaagaggagtaaaccacacc
gttcaaggagataacagcaacttcagtggtaccaccaccgatatcaacca
ccatagaaccggtcgcttcagaaaccggcaggccagcaccaattgcggca
gccatcggttcttcaatcaggaagacttcacgggcaccagcgccctgcgc
ggattcacgaattgcgcggcgttcaacctgggtcgcgccaaccggcacac
aaaccagaacgcgcgggcttggacgcataaagctgttgctgtgcacttgt
ttgatgaagtgctggagcattttttcagtcacgaagaagtcggcgataac
gccgtctttcattgggcgaatggcagcaatattgcccggcgtacggccca
gcatctgcttcgcgtcatgacctactgcagctacgcttttcggtgaaccg
gcacgatcctgacgaatggccaccacggaaggctcattcaatacgatgcc
ttgtccttttacataaatgagggtattcgcagtacccaggtcaatggaca
agtcattggaaaacatgccacgaaattttttcaacatactaagggataat
cctgaaagctggggcggaaaagaaaatccgcttactttaccaaccacacg
cagcagcgacaaggcgcaaaaatcatctgctacggtgaaaattagtgcag
ttcgtttcctttgttacaaatctctgcctgagtccagaaaggcttaatgc
atcagcagcattcctcgcctgtttgcaaccgcgtaaggtcattcatctgc
atatgtgctgcaacaatctggcgagcagacaagcacactcccatgagacg
cagcgcgcattattctacgtgaaaacggattaaacggcaggttaaaccga
gtatctttgtgaatattttttcacgttagtatcaagtggctgtgaggacg
cgaaaaaatccccttgcccgcctgtaacaccgcgctgaatcagggtctgc
cactcgcttcgcgaacgcacgccggtggcgtaaacctgggtgctggtccc
ggagcaggcttccaccaggctttgaaccagcagctggttctccgttcgct
tctcaatgtttctgaccagccccggatggagcttgagtaactcaacatta
agttctttgatccaactggtacttaccagcgtcaaaccagcctggttgac
ggctacccgtacccctaaagcattcactaaacgaataacaggttgtaaac
gactgatatgttgacctacatcggcctctgcaagttcaataattatgcgt
tttcgttgtgatttttcacattgcattaacgtatcgcgcagccaacgctg
aaaacgcgggcgaatcagcgactcaacggtaacctgaatcgccagatttt
cctctggccagtaacgcaatagtggaataagacggctgatttgcagacgg
tcatactcttccgataagccaaactgcaagaccatcggcatatactccgc
cgagctaacctcttcattaccatcgaagatgcggcacatgagttcgcgat
gatgaacctgaccttcgcgagtaaccgccggtttttgataaaggcgcggg
ccgccgcgactgagcatttgctcgataagcgtacgccagcgaacattacc
gcgtcctttttcaggcaacgagtcatcgtaaatagcccagctattgccgc
cctgcaatcccgcattacgcgtggcagactctgcatgttccattacctgc
tcggtatcctgaccactacgccaggcgcagataccaatgtggatcatatc
gtcgcgatcgagcattttattgttcggcaaggtatcaacggctttgatta
actgaccggcgatgctctctgcctcttttaacgtccggtgcggtaacagc
gcagcaaaatcactgcggtggtaacgcgccagcagtgcgccagggtagcg
catcataaatgtcgacagcagattcgtcagagtgaagaactgttcttcaa
cctggctgtgcccccaggtatcgctcaacatattgaaatccggcagacga
atcatcatcacgatcccgtgggtacctactttctcctgatcttccagtaa
cgttgctaactgattatcgaaaaagagtcggttattgaggccggttttca
cgtcctgggcggcataagagcggatcagcgtatcaagacggctgtgttgt
tcgcgtgcgttctgaatttcacgaagcagcgtatccagcgcactgctggt
tctgggcggccattcatagatggttcccaacacattagagccacgctcac
cgtttaagatacgagtagcccgggtttccagcaattcttgcccggcaagt
tgccgttgtaaccagcgtaccgccaggaagagcataacaatgataaagcc
aatcgcccccgtgagcggcgcggtggtcatcaacgaatggaaatagttgc
ccatcggatcctgataaaccagacgcaacgacatccccggatgctttatc
aacggaacgctcagttcgcgaaacagatcgctggagccaactggacgata
actaccatttctggccagggtataaacctgtttatcaccatggagcaggt
ctacacgaacgatatctgccgacatcattaattcggtaatttgtggcctt
aatacgctgaagtcattcgacacaaggtgggtatcaatcgccgtcgccac
cgcctgaacgcgatgactaaacttatactgaatggcgttgtagaaactta
gcgaacagcccagcaaagtcacaaaaattgttaacccggtgagcagcgta
acaaaggccgaaaatttcgtcgttaatctcatccttgtgttaactccgat
agtgaggaagcgggcatactagcaaatcagatttatctcgcaatttattg
cgcttcatcggctttgcttttccattagcgagtatagtcttcagaaatta
ttttccaatccatcatgcacatgaggaccacttatgcaggcgttactttt
agaacagcaggacggcaaaactctcgcatcagtacagactctggacgaaa
gtcgcctgccggagggcgatgtcacggtcgatgttcactggtcgagcctg
aactataaagatgcgctggcgattaccggtaagggaaaaatcatccgtaa
ttttccgatgattcctgggatcgattttgccggaactgtacgcaccagcg
aagatccgcgttttcatgccggtcaggaggtgttactcactggctggggc
gttggtgaaaaccactggggtgggctggcggagcaggcgcgagtgaaagg
tgactggctggttgccatgccgcaagggctggacgcgcgtaaagcaatga
ttatcggtactgccggttttaccgccatgctgtgtgtgatggcgctggaa
gatgccggtgttcgcccgcaggacggggagattgtcgtgacgggtgccag
tggtggcgtcggcagtaccgccgtggcgctgctgcataagttgggttatc
aggtcgttgccgtttccggtcgcgaaagtacccatgaatatctgaaaagt
ttaggtgctagccgtgttctccctcgtgatgagtttgccgaatcccgtcc
tctggaaaaacaagtctgggctggggcaattgacaccgttggcgacaaag
tgctggcaaaagtgctggcgcaaatgaattacggcggctgcgtggcggcc
tgtggtctggcgggtggttttactctgccaaccacggtcatgccatttat
tctgcgtaatgtccgtttgcaaggggtggattcagtaatgacgccaccag
aacgccgcgcacaagcctggcagcgactggtcgccgatttaccggaatca
ttctatacccaggcggcaaaagagatatctctgtcagaggcaccgaactt
tgccgaggccatcattaataaccagatccagggtcgcacgctggtgaagg
ttaactaaccatttagcagggaataataagagagggaactcattttgaaa
tcattattcaatcggttaacgggaaaagcggttagccggacagctttcgt
cgaacaccttggtcaggaagttatacaacatcatccaaactggaaagtca
tgatttcgactgaccacaaattgatgcgcattgatactccactaaacagc
tattattgatacgcctccgtcgcctgttaggtttatgttgctttgcctgg
gcgacgctacgcttagccccttacttatttctggtaccatggggtgaata
atctgattttgtttgactacaaattaatcactcgaacctatttaatgctg
agcattgtcaatcggttaattttgcgtgctttagcattcacatctatcca
gacgatgcagtgaaaattgggtaatccccagcaaccgctgcgtaatgtcg
tctatcttgtcgcgatcctggcatccctacattatttgtggtctgtgaag
attatctcattgcagcccctcatcttcgcagggctggcttttcagctttt
caccttacgttataagaagttccgtcgatgatggcgctaatttcgtgaat
tgtgcggcttgttgcaaattacacggtgttgaaggttatttacatgttag
ctgttgattatcttccctgataagaccagtatttagctgccaattgctac
gaaatcgttataatgtgcgacctcgtcctccctgacgcagtttttgcgct
gcggaaaaggtgacattggcgcaacgaaggtatattttgttttttgccgg
aggatagcagcagatcgctgcacaatgtccgtcaagtctaacattgacac
tctggggcaaaatagaccggcgtcccggcctgctggaatttatcgctatg
catacagctgtcggggcatacgctttacagacggcggtgaaacgcctgtc
acaatcacactaaacaaagagtacggaacccactcatggatattcgtaag
attaaaaaactgatcgagctggttgaagaatcaggcatctccgaactgga
aatttctgaaggcgaagagtcagtacgcattagccgtgcagctcctgccg
caagtttccctgtgatgcaacaagcttacgctgcaccaatgatgcagcag
ccagctcaatctaacgcagccgctccggcgaccgttccttccatggaagc
gccagcagcagcggaaatcagtggtcacatcgtacgttccccgatggttg
gtactttctaccgcaccccaagcccggacgcaaaagcgttcatcgaagtg
ggtcagaaagtcaacgtgggcgataccctgtgcatcgttgaagccatgaa
aatgatgaaccagatcgaagcggacaaatccggtaccgtgaaagcaattc
tggtcgaaagtggacaaccggtagaatttgacgagccgctggtcgtcatc
gagtaacgaggcgaacatgctggataaaattgttattgccaaccgcggcg
agattgcattgcgtattcttcgtgcctgtaaagaactgggcatcaagact
gtcgctgtgcactccagcgcggatcgcgatctaaaacacgtattactggc
agatgaaacggtctgtattggccctgctccgtcagtaaaaagttatctga
acatcccggcaatcatcagcgccgctgaaatcaccggcgcagtagcaatc
catccgggttacggcttcctctccgagaacgccaactttgccgagcaggt
tgaacgctccggctttatcttcattggcccgaaagcagaaaccattcgcc
tgatgggcgacaaagtatccgcaatcgcggcgatgaaaaaagcgggcgtc
ccttgcgtaccgggttctgacggcccgctgggcgacgatatggataaaaa
ccgtgccattgctaaacgcattggttatccggtgattatcaaagcctccg
gcggcggcggcggtcgcggtatgcgcgtagtgcgcggcgacgctgaactg
gcacaatccatctccatgacccgtgcggaagcgaaagctgctttcagcaa
cgatatggtttacatggagaaatacctggaaaatcctcgccacgtcgaga
ttcaggtactggctgacggtcagggcaacgctatctatctggcggaacgt
gactgctccatgcaacgccgccaccagaaagtggtcgaagaagcgccagc
accgggcattaccccggaactgcgtcgctacatcggcgaacgttgcgcta
aagcgtgtgttgatatcggctatcgcggtgcaggtactttcgagttcctg
ttcgaaaacggcgagttctatttcatcgaaatgaacacccgtattcaggt
agaacacccggttacagaaatgatcaccggcgttgacctgatcaaagaac
agctgcgtatcgctgccggtcaaccgctgtcgatcaagcaagaagaagtt
cacgttcgcggccatgcggtggaatgtcgtatcaacgccgaagatccgaa
caccttcctgccaagtccgggcaaaatcacccgtttccacgcacctggcg
gttttggcgtacgttgggagtctcatatctacgcgggctacaccgtaccg
ccgtactatgactcaatgatcggtaagctgatttgctacggtgaaaaccg
tgacgtggcgattgcccgcatgaagaatgcgctgcaggagctgatcatcg
acggtatcaaaaccaacgttgatctgcagatccgcatcatgaatgacgag
aacttccagcatggtggcactaacatccactatctggagaaaaaactcgg
tcttcaggaaaaataagactgctaaagcgtcaaaaggccggattttccgg
ccttttttattactggggatcgacaacccccataaggtacaatccccgct
ttcttcacccatcagggacaaaaaatggacactcgttttgttcaggccca
taaagaggcgcgctgggcgctggggctgacccttttgtatctggcagttt
ggttagtagccgcttacttatctggcgttgcccccggttttaccggcttt
ccgcgctggtttgagatggcctgcatcctgacgccgctgctgtttattgg
actgtgctgggcgatggtgaaatttatctatcgcgatatcccactggagg
atgacgatgcagcttgaagtaattctaccgctggtcgcctatctggtggt
ggtgttcggtatctcggtttatgcgatgcgtaaacggagcaccggcacct
tccttaatgagtatttcctcggcagccgctctatgggcggtattgtgctg
gcgatgacgctcaccgcgacctatatcagtgccagttcgtttatcggcgg
gccaggagctgcttataaatacgggctgggctgggtattgctggcgatga
ttcagcttcctgcagtctggctttcactcggtattctcggcaagaagttt
gcgattcttgcgcgccgctacaatgcagtgacgctgaacgatatgctgtt
tgcccgctaccagagtcgtcttctggtgtggctggcgagtttgagtttgc
tggttgcgttcgttggtgcgatgaccgtgcagtttatcggcggtgcgcgc
ctgctggaaaccgcggcgggtattccttatgaaaccgggctgctgatttt
tggtatcagcattgcgttatataccgcctttggtggctttcgcgccagcg
tgctgaacgacaccatgcaagggcttgtgatgctgattggcaccgttgtg
ctgcttattggcgtagtacatgccgctggcggcttaagtaacgcagtaca
gaccttgcaaaccatcgatccgcaactggttacgccacaaggcgctgacg
atattctgtcgcctgcctttatgacgtcgttctgggtactggtgtgtttt
ggcgtgattggcctgccgcatactgcggtgcgctgtatctcttataaaga
cagcaaagccgtacatcgggggatcatcatcggtacgattgtggtcgcaa
ttctgatgttcggtatgcacctggccggagcgttaggtcgggcggtgatc
cccgatctcaccgtaccggacctggtgatcccaacgttaatggtaaaagt
gctgccaccgtttgctgccgggatcttcctggctgcaccgatggctgcga
tcatgtcgacaattaacgcccaactgctgcaaagttccgctacgatcatt
aaagatctctatctgaatatccgtccggatcaaatgcaaaacgagacgcg
tctgaagcggatgtcggcggtaattacgttagttctcggcgcgttgctgc
tgcttgccgcctggaagccgccagaaatgatcatctggctgaatttgttg
gccttcggtgggctggaagccgttttcctgtggccgctggtgctgggtct
ttactgggaacgcgccaacgccaaaggcgcgctaagtgcgatgatcgttg
gcggcgtgctgtatgccgtactcgcgacgctgaatattcagtacctgggc
ttccaccctatcgtgccctcgttactactaagtttgctggctttcctggt
cggaaaccgtttcggtacatccgtcccgcaagctaccgttttgactactg
ataaataaagagttttgccatgccttggatccaactgaaactgaacacca
ccggcgcgaacgcggaagatcttagcgatgcgctgatggaagcgggtgcc
gtttctatcacttttcaggatacccacgatacgccagtatttgaaccgct
gccgggcgaaacgcgcctgtggggcgacaccgatgtgattggtctgttcg
acgctgaaaccgatatgaacgacgtggtggcgattctggaaaaccatccg
ctgctcggcgcaggcttcgcgcataaaatcgaacaactagaagataaaga
ctgggagcgcgaatggatggataatttccacccgatgcgctttggtgaac
gactgtggatctgccctagctggcgtgatgtgccggacgaaaacgccgtc
aacgtgatgttagatccagggctggcgtttggtacgggtacccatccaac
cacctctctgtgcctgcaatggctcgacagcctcgatttaaccggtaaaa
cagtcatcgactttggctgtggttccggcattctggcgatcgcggcgctg
aaactgggtgcagcaaaagccattggtattgatatcgatccgcaggcgat
tcaggccagccgcgataacgccgaacgtaatggcgtttctgaccgtctgg
aactctacttaccgaaagatcagccagaagaaatgaaagccgacgtggtg
gtcgctaacatccttgcaggcccattacgtgaactggcaccgttaatcag
cgtcctgccggtttcaggcggtttgctgggcctttccggtattctggcaa
gccaggcagagagcgtttgtgaagcttatgccgatagcttcgcactggac
ccggtcgtggaaaaagaagagtggtgccgtattaccggtcgtaagaatta
accttcgcatcgccgtagggtgacgcggggcgaagtgcgagcaagctcac
aaaaggcacgtaaatttgccgattatttacgcaaatttgcgtgccaaaat
tttcattcataaagaaaaattgagaacttactcaaatttctttgagtgta
aattttagtcactattttctaatatgatgatttttatgagtaattatcgc
accacgctcattttaaatgcaattctttgatccatctcagaggattggtc
aaagtttggcctttcatctcgtgcaaaaaatgcgtaatatacgccgcctt
gcagtcacagtatggtcatttcttaactcatgcgcatcggacaatatcag
ctcagaaatcgcctgatcgcagcgcccatggctggcattacagacagacc
ttttcggacgttgtgctacgagatgggagccggattgacagtatccgaga
tgatgtcttctaacccacaggtttgggaaagcgacaaatctcgtttacgg
atggtgcacattgatgaacccggtattcgcaccgtgcaaattgctggtag
cgatccgaaagaaatggcagatgcagcacgtattaacgtggaaagcggtg
cccagattattgatatcaatatgggttgcccggctaaaaaagtgaatcgc
aagctcgcaggttcagccctcttgcagtacccggatgtcgttaaatcgat
ccttaccgaggtcgtcaatgcagtggacgttcctgttaccctgaagattc
gcaccggctgggcaccggaacaccgtaactgcgaagagattgcccaactg
gctgaagactgtggcattcaggctctgaccattcatggccgtacacgcgc
ctgtttgttcaatggagaagctgagtacgacagtattcgggcagttaagc
agaaagtttccattccggttatcgcgaatggcgacattactgacccgctt
aaagccagagctgtgctcgactatacaggggcggatgccctgatgatagg
ccgcgcagctcagggaagaccctggatctttcgggaaatccagcattatc
tggacactggggagttgctgcccccgctgcctttggcagaggttaagcgc
ttgctttgcgcgcacgttcgggaactgcatgacttttatggtccggcaaa
agggtaccgaattgcacgtaaacacgtttcctggtatctccaggaacacg
ctccaaatgaccagtttcggcgcacattcaacgccattgaggatgccagc
gaacagctggaggcgttggaggcatacttcgaaaattttgcgtaaacaga
aataaagagctgacagaactatgttcgaacaacgcgtaaattctgacgta
ctgaccgtttctaccgttaactctcaggatcaggtaacccaaaaacccct
gcgtgactcggttaaacaggcactgaagaactattttgctcaactgaatg
gtcaggatgtgaatgacctctatgagctggtactggctgaagtagaacag
cccctgttggacatggtgatgcaatacacccgtggtaaccagacccgtgc
tgcgctgatgatgggcatcaaccgtggtacgctgcgtaaaaaattgaaaa
aatacggcatgaactaattcaggttagctaaatgcttgattaaaaaggcg
ctactcggcatggggaagcgccttttttataggtgtcacaaagggagtga
ccatgagaacaggatgtgaaccgacccggtttggtaatgaagctaagacc
attattcacggtgatgcgcttgccgaacttaaaaagatccccgccgaaag
tgtcgatctgatctttgccgacccaccatataacatcggtaaaaattttg
atggtctgatcgaagcctggaaagaagatctgtttatcgactggctgttt
gaagtgattgcagagtgccaccgcgttctgaaaaagcagggcagcatgta
catcatgaacagtacggaaaacatgccctttatcgatctccagtgccgca
agctttttaccatcaaaagtcgcatcgtctggtcatatgacagttctgga
gtgcaggcgaaaaaacactacggctccatgtacgaacccatcctgatgat
ggtgaaagacgcaaagaactacacattcaacggtgatgctattctggtag
aagccaaaaccggatcgcagcgcgcgttgatcgattatcgcaaaaatcct
ccacagccttacaatcatcaaaaagtaccgggtaacgtttgggattttcc
gcgcgtgcgttatttgatggatgaatatgaaaaccacccgacgcaaaaac
cggaagccttactgaaacgcattattctcgcctcttccaacccaggcgat
atcgttctcgacccgtttgctggtagctttactaccggtgccgtagccat
cgccagcggacgaaaattcattggtattgagatcaacagcgagtacatca
aaatggggcttcgacggctggatgtcgcgtcgcattactctgcggaagaa
ctggcgaaagtgaaaaaaagaaagaccggcaacctgtcaaaacgaagccg
gttaagcgaagttgaccccgatctcattacaaagtaaaggatgtgtaagc
ctggttttcagattattcatttcgtgtatatttcctgccagacttggtta
aacatgcacaggctcaggtaatgattcgcaagtattggtggctcgtcgtt
ttcgctgtcttcgtttttctgtttgatactttactgatgcagtggattga
actgctggcaacagaaacagacaaatgccgcaatatgaactcagttaatc
cactaaaactggttaactgtgacgaactgaattttcaggacagaatgtga
atttacatgacacttaattcattcgtttgatgaattaatttcgttatgtt
ttcatctggcatgaacattcttaatacgttatcgaccagagcgggggctt
gtttataaagatcataacccgccatattcattaaccagttttgaacaatt
ccgctgaaggcaccatcaataataatcatcacaacatctaaatcgaggtt
atttgctacacaaccttgttgctgacacgcctgcaatacttcgcggagag
tctgcggattaaagcccatcttttcgcgtatcactccctcggccagcatc
tcatcattaaattcacatttgtgatataagattttcagcaacgcctgctg
gcggggaattttggcaatatattgcaagccgacaatcaatttttcacgca
attgttgaaacgggtcatgctctaatccagccgtcaagtgttcctggatt
aactcccgcaatgaaggctgttgcaaccacatctcattaaacagttgagt
cttgttttcgaagtgccagtagatagcgccacgcgtaacgttagcggcgt
cggcaatgtcgttgagcgtcgtcttgcttacgccatgctgcgcaaactgg
gcgatggcagtttcaatcagttcttgccgggtcttcagagcttcggcttt
ggttctttttgccatgattaattattcaggaaataaatatattcgacaca
gagtgagaaaatagcgaaggttaatctatcacctaatgtgtatttatacg
agaggctaatattgagttgctataaatcgttaaataaataatatatatta
tttacctaagatacattcactacatcaatatatatttcaatttacgaggt
tttaattctgcctctttcaacccgcgtcaaaataaaacagtagaatatta
atctttttttgtgtttatgtgccttgagatgcctgtattcataactattc
cttacatcgacgaatgataatttgtaggatagcgaactgtatttttcttt
ctgcgagttaacgcgttgcctttttgggtaaataacgcgcttttggtttt
ttgaggaatagtaatgacgaaacatgccaggtttttcctcctgccctcct
ttattctgatctccgcggctttaatcgccggttgtaacgataagggagaa
gagaaagctcacgtcggtgaaccgcaggttaccgttcatattgtaaaaac
ggccccgttagaagttaagactgaattaccaggccgcaccaatgcttatc
gtatagccgaagttcgcccacaggttagcgggatcgtactgaatcgcaat
ttcactgaaggcagcgatgtgcaagcaggccagtccctgtaccagatcga
tcccgcgacctatcaggcaaattatgacagcgcgaaaggcgaactggcga
aaagtgaagccgccgccgccatcgcgcatttgacggtaaaacgttacgtt
ccgctcgtgggtacgaaatacatcagccagcaggagtacgaccaggccat
tgctgatgctcgtcaggccgatgccgccgtgattgccgcaaaagccacag
tcgaaagcgctcgcatcaatcttgcttataccaaagtcactgcgccaatt
agcggacgtatcggcaaatcgactgtgaccgaaggcgctcttgtcactaa
tgggcaaacgactgaactggcgactgtccagcagctcgatcctatctacg
ttgatgtgacccaatccagcaacgattttatgaggctgaagcaatccgta
gagcaaggaaatttgcataaggaaaacgccaccagcaacgtagagttggt
catggaaaacggtcaaacctatcccctgaaaggtacgctgcaattctccg
atgtgaccgttgatgaaagcaccggctccataaccctacgtgctgtcttc
cctaacccgcaacatacgcttttgccgggtatgtttgtgcgtgcacggat
tgatgaaggcgtccaacctgacgccattcttatcccgcaacaaggcgtta
gccgcacaccgcgtggtgatgcaaccgtgctgattgttaacgataaaagt
caggttgaagcgcgccctgtcgttgccagtcaggcgattggcgataaatg
gttgattagtgaaggactgaaatctggcgatcaagtcattgtcagcggcc
tgcaaaaagcgcgtccgggagagcaggttaaagccactaccgataccccc
gcagatactgcatcgaagtaaggtaatctgacatggcaaacttttttatt
cgacgaccgatatttgcatgggtgctggccattattctgatgatggcggg
cgcactggcgatcctacaattgcccgtcgctcagtatccaacaattgcac
cgcctgcggtttctgtttcagcaaactatccgggcgctgatgcgcagacc
gtgcaggatacggtgacgcaggttatcgaacagaatatgaacggtatcga
taacctgatgtatatgtcctccaccagcgattccgccggtagcgtgacaa
ttacccttaccttccagtccgggaccgatcctgatatcgcgcaagtgcag
gtgcagaacaaactccagctcgccacgccgttgctgccgcaggaggttca
gcagcaggggatcagtgttgaaaagtccagtagcagctatttgatggtgg
cgggctttgtctctgataacccaggcaccacacaggacgatatctcggac
tatgtggcctctaacgttaaagatacgcttagccgtctgaatggcgtcgg
tgacgtacagcttttcggcgcacagtatgcgatgcgtatctggctggatg
ccgatctgctaaacaaatataaactgacaccggttgatgtgattaaccag
ttgaaggtacagaacgatcagatcgctgccggacagttgggcggaacgcc
agcgttaccagggcaacaattgaacgcctcgattattgctcagacgcggt
ttaaaaatccggaagaattcggcaaagtgaccctgcgcgtaaacagtgac
ggctcggtggtacgcctgaaagatgtcgcacgggttgaacttggcggtga
aaactataacgttatcgctcgtatcaacggaaaaccggcggcgggcctgg
ggattaagctggcaaccggcgcgaatgctctcgataccgcgaaagccatt
aaggcaaaactggcggaattacagccattcttcccgcagggaatgaaggt
tctctacccttatgacaccacgccattcgtccagctttctattcacgaag
tggtaaaaacgctgttcgaagccattatgctggtgttcctggtgatgtat
ctgttcttgcagaatatgcgagcaacgctgatccccaccattgcggtacc
cgtggtgttgttagggacgtttgccatcctcgccgcttttggttactcca
tcaacacactaacgatgttcgggatggtgcttgccatcgggctgctcgtc
gatgatgcgatagtggtggtggagaacgtcgagcgcgtgatgatggagga
taagctcccgccaaaagaagcgacggaaaaatcgatgtcgcaaattcagg
gcgcactggtgggtatcgcgatggtgctgtcagcggtatttattccgatg
gcattcttcggcggttctactggggcaatttatcgccagttctctatcac
catcgtttcggcaatggcgctttctgttctggtggcattgattcttaccc
ctgcgttatgtgcaacgctgcttaaacccgtctctgctgagcatcacgaa
aataagggcggtttcttcggttggtttaataccaccttcgatcatagcgt
taaccactacaccaacagcgtcggcaaaatcctcggatccacaggacgat
atttactgatctatgcgctgattgttgcaggaatggtggtgttgttttta
cgtcttccgtcttccttcttacctgaagaggatcagggtgtctttctgac
catgattcagttacccgctggcgcgacgcaagagcggacgcaaaaagtgt
tggatcaagttacggattactatctgaagaacgagaaagcgaacgttgaa
agtgtctttacggttaacggctttagcttcagcggccaggcacaaaacgc
cggtatggccttcgtcagtctgaaaccgtgggaagagcgtaatggtgacg
aaaacagtgcggaagcggtaatccatcgtgccaaaatggaattgggcaag
atccgcgacggttttgtcattccattcaatatgccagccattgttgaact
gggcacggcaacgggtttcgactttgagttaattgatcaggctgggctgg
gtcacgatgccctaacccaggcccgtaaccagttgcttggtatggcggcg
caacatcctgccagcttagtcagcgtgcgccctaatggcctggaagacac
cgcgcagtttaaactggaagttgaccaggaaaaggcgcaggcattaggtg
tttcactttctgacatcaatcagaccatttcaacggcgctgggtgggact
tacgttaacgacttcatcgaccgtggccgcgtgaaaaagttgtatgttca
ggcggatgccaaattccgtatgctgccagaagatgtcgataaactttatg
tccgcagcgccaacggcgaaatggtgccattctcggcctttaccacttca
cattgggtgtatggctctccgcgactggaacgctacaacggtctgccgtc
aatggagattcagggggaagccgcgccaggaaccagttccggcgatgcca
tggcgttgatggaaaaccttgcgtcaaaattacctgcgggcattggttat
gactggacgggtatgtcgtatcaggaacgcttatcgggaaaccaggctcc
cgctctggtagcaatttcctttgtggttgttttcctgtgccttgctgcac
tctatgaaagctggtcaattcctgtctcggttatgttggtagtgccgtta
gggattgtcggcgtgctgctggcggcgacactctttaatcaaaaaaatga
cgtctactttatggtgggcttgctaacgacaattggcttgtcggccaaaa
acgctattttgatcgttgagttcgctaaagatctcatggagaaagagggt
aaaggtgttgttgaagcgacactgatggcagtacgtatgcgtctgcgtcc
tatcctgatgacctctctcgcctttattctcggcgtattaccgctagcta
tcagtaacggtgccggcagtggcgcgcagaacgctgtgggtatcggggta
atgggaggaatggtctctgcaacgttgctggcaatcttcttcgtaccggt
gttctttgtggtgatccgccgttgctttaaaggataaatcagaaacataa
aggcgctttcgggtgcctttattatttccagtgaaacccataaaaattaa
taagatattcttctgctcactctttaaaagctttctatagttcccgctcc
cttcactatttttacaattcacataatttgtcattattcattccgcaaga
tttataacctccggtgataaaatggcattcagctcgttaataagagagtt
aacttattaagcgttagcgtttattactgaggtaacaccatgaaaagatt
aattcctgtggcattgctcaccgcattgctggcgggctgtgctcacgatt
cgccctgcgttccggtttatgacgatcagggtcgtctggttcacaccaat
acctgtatgaaaggcacgactcaggataactgggaaacggctggggctat
tgccggcggggcagctgctgttgctggcctgacgatggggatcatcgctc
tatcgaaataactgaacagggcgcggagttccgcgctctttttaacgata
cagtatctctccataagataaaatattgctatattctgctgggtaattcc
ctgctgatttagcatgttacatcgcgttatttcgctgctttcgaaataac
gcatcaatttaattttcacacttcccaccagaaatatactcacgctaaca
atcattattctgcttagtaaaacacgcgtaaatattttgcgccaaaatgt
ggcgcatgtttcattttcgcaccattgcggggcgctgtttttattatttc
ctgtctacactcagcttattgcgacgcgaaatcgtgcgcaaaagctggca
ctacttttgcttataagaggatggccacagacaggtaaaagacgtttccc
aaacgtcctataacgataattttcgcctcacaggaagcattatgaaaaag
atgatgatagccacactggctgccgccagcgtgctgcttgccgttgcaaa
tcaggcgctgctggcgcgacgcttgatgccgttcagaaaaaaggttttgt
gcaatgcgggatcagtgatggattacctgggttctcttatgccgatgctg
acggtaagttttcaggtattgatgttgatatttgtcgtggtgttgccgct
gctgtatttggtgacgacacgaaagtgaaatataccccgctcactgcaaa
agaacgcttcaccgctttacagtcaggggaggtggatttgctctcccgta
atacgacctggacttcatctcgcgatgccgggatgggaatggcatttacc
ggcgtcacttattacgacggcattggcttcctgacgcacgataaagcggg
gctaaaaagcgcgaaagaactggatggcgctaccgtctgtattcaggcgg
gtactgataccgaactcaacgtcgccgactacttcaaggcaaacaatatg
aagtacacaccggtgactttcgatcgctctgacgaatcagcgaaggcact
ggaatctggtcgctgcgatacgctggcctcggatcaatcacaactgtatg
ccctgcgcatcaaattaagcaacccagctgaatggattgtcttaccggaa
gttatctcaaaagaaccgcttggtccggtagttcgtcgtggcgatgatga
atggttctcgattgtacgctggacgcttttcgccatgctgaatgctgaag
agatgggcatcaattcccagaacgtcgatgaaaaagcggctaatccagca
acgcctgatatggcacatctgctgggtaaagaaggcgattacggcaagga
tctgaagctggataataaatgggcctataacatcatcaaacaggtgggta
actactcggaaatttttgagcgtaacgtaggttcagaaagcccgctgaaa
attaaacgtgggcaaaataatctctggaataacggcggtattcagtacgc
accgcccgtgcgttaagtcggtgtgaggtaacgagcgtcgctacggcggc
gctctcttcagcgttatgctttccgaggtttctatgtctcatcgccgctc
aaccgttaaaggctcactctcttttgccaaccctacggttcgcgcctggt
tattccagatccttgccgttgttgctgttgtcggcattgttggttggtta
tttcacaacactgtaacgaatctcaataatcgtggcattacttcaggttt
tgcctttctggatcgcggcgctggcttcggtattgtccagcatttgatcg
attaccagcagggcgacacctacggacgcgtttttattgtcggcttactc
aatacgctactggtttctgcattgtgtattgtgttcgcttctgttttggg
cttctttatcggtctggcgagactttcggataactggctgctacgaaagc
tttccacaatttatattgagatcttccgtaatattcccccgctgctgcaa
atcttcttctggtactttgccgtgttgcgcaatttgcccggaccacgcca
ggctgtgagcgcgtttgatctggcctttttgagcaatcgtgggctttata
ttccgtcaccgcagctgggagacggatttattgcgtttatcctggctgtt
gttatggctatagtcctttctgttgggctattccgctttaataaaacata
ccagataaagaccggacaactgcgccgcacctggccgatcgccgcagtgt
tgatcattggtttgcctttactggcgcaatggctttttggcgcagcacta
cactgggatgtcccagccctacgaggctttaacttccgcggcgggatggt
tttaattcctgaactggcagccttaacgctggcactttcggtttatacat
ctgcatttatcgccgagattatccgcgctgggatccaggcagtgccttat
ggtcaacatgaagcggctcggtcactgggattacccaacccggttacgct
acgccaggtcattattccccaggcattgcgggtgattattccaccgttaa
ccagccagtatctcaacatcgtcaaaaactcctctcttgccgccgctatt
ggctatcccgatatggtttcgctgtttgccggcaccgtgctgaatcagac
ggggcaagccatcgagacgatagccatgaccatgtcggtctatctgatta
tcagcctgactatctcgctgctgatgaatatctataaccgccgcatcgcg
atcgttgaacgctaaggagtcatgatgacaaaagtattgctgtctcatcc
cccgcgcccggcgagccataactcaagccgcgcgatggtgtgggtgcgaa
aaaatctgttctccagctggagcaatagcctgctgactattggctgcata
tggttgatgtgggaactgatcccaccgttgctgaactgggcatttttgca
ggctaactgggttggctcaacgcgtgccgactgcacaaaagccggtgcct
gttgggtcttcatccacgaacgatttggtcagtttatgtatgggctttac
ccacacgaccaacgctggcgaattaacctcgcattactgattgggcttgt
gtcgatcgcaccaatgttctggaaaatactcccgcatcgcggtcgctata
ttgcggcctgggcggtgatttacccactgattgtctggtggctgatgtat
ggcggtttttttgctcttgagcgggttgaaacccggcaatggggcgggct
gacgctaactttaattattgcatcagttgggattgcgggggcgctaccgt
gggggatcttactggcgttaggtcgccgctcccatatgccgattgtgcgt
atcttatcggtcatttttatcgaattctggcgcggcgtgccgctgattac
cgttctgtttatgtcttcggtcatgctgccgttgtttatggcagaaggca
ccagtatcgacaaattgatccgcgcgctggttggcgtgatcctgtttcag
tcagcatatgttgcggaagtcgtgcgaggtggattacaggcgctgcctaa
agggcaatatgaagcggcagagtcgctggcgttgggttactggaaaactc
aggggctggttattctgccacaggcgttgaagctggtaattcctgggctg
gtaaataccatcatcgcactcttcaaagataccagcctggtgatcattat
cgggttgttcgatcttttcagtagcgttcagcaggcaaccgttgatcccg
cctggttgggtatgtcgacggaagggtatgttttcgccgcgctgatctac
tggatcttctgtttcagcatgtcgcgctatagccagtatctggaaaaacg
ttttaacaccgggcgtacaccgcattgaggacactatgagccaaatttta
ctgcaacctgctaacgcgatgattacgctggaaaacgtcaataaatggta
tggacaattccatgttttgaaaaatataaatttaaccgtgcaaccgggag
aacggatcgttctgtgtggcccttcaggttccggtaaatcgacaaccatt
cgttgtattaatcatctggaagaacatcaacagggacggatcgtggtaga
tggcatcgaacttaatgaagatatccgcaatattgagcgcgtcaggcagg
aagtgggaatggtctttcagcatttcaatctcttccctcatctgaccgtt
ttacagaactgtaccctggcaccgatttgggtacgcaagatgcctaagaa
agaggctgaagatctggcggtgcattacctagagcgggtgagaattgccg
aacatgcgcataagtttcccggacagatttcaggtggtcagcagcaacgc
gttgccattgcgcgttcgctgtgtatgaagccgaaaattatgttgtttga
tgagccaacgtcggcgctcgatcctgagatggtgaaagaggtgctggata
cgatgattgggctggcgcagtcgggtatgacaatgttgtgtgtaacacat
gagatggggtttgcacgaaccgtcgctgaccgggtaatttttatggatcg
tggggaaatagtggagcaagctgcacctgatgaattttttgcgcatccta
aatcagagcgtacgagggcatttttatcgcaggtaatccattaattgaat
gttagttcgaaaagcaaaaaggccatcctttcggatggcctttcgcttga
tttgatgtctggcagtttatggcgggcgtcctgcccgccaccctccgggc
cgttgcttcgcaacgttcaaatccgctcccggcggatttgtcctactcgg
gagagtgttcaccgacaaacaacagataaaacaaaaggcccagtcttccg
actgagccttttgttttatttgatgtctggcagttccctactctcgcatg
gggagaccccacactaccatcggcgctacggcgtttcacttctgagttcg
gcatggggtcaggtgggaccaccgcgctactgccgccagacaaattcttt
tctaatctgccgaactttaacctaaaaagtggtgctgatacccagagtcg
aactggggacctcacccttaccaagggtgcgctctaccaactgagccata
tcagcacgctaaatttgatgcctggcagttccctactctcgcatggggag
accccacactaccatcggcgctacggcgtttcacttctgagttcggcatg
gggtcaggtgggaccaccgcgctacggccgccaggcaaattctgttttat
cagaccgcttctgcgttctgatttaatctgtatcaggctgaaaatcttct
ctcatccgccaaaacagcttcggcgttgtaaggttaagcctcacggttca
ttagtaccggttagctcaacgcatcgctgcgcttacacacccggcctatc
aacgtcgtcgtcttcaacgttccttcaggacccttaaagggtcagggaga
actcatctcggggcaagtttcgtgcttagatgctttcagcacttatctct
tccgcatttagctaccgggcagtgccattggcatgacaacccgaacacca
gtgatgcgtccactccggtcctctcgtactaggagcagcccccctcagtt
ctccagcgcccacggcagatagggaccgaactgtctcacgacgttctaaa
cccagctcgcgtaccactttaaatggcgaacagcatcacccttgggacct
acttcagccccaggatgtgatgagccgacatcgaggtgccaaacaccgcc
gtcgatatgaactcttgggcggtatcagcctgttatccccggagtacctt
ttatccgttgagcgatggcccttccattcagaaccaccggatcactatga
cctgctttcgcacctgctcgcgccgtcacgctcgcagtcaagctggctta
tgccattgcactaacctcctgatgtccgaccaggattagccaaccttcgt
gctcctccgttactctttaggaggagaccgccccagtcaaactacccacc
agacactgtccgcaacccggattacgggtcaacgttagaacatcaaacat
taaagggtggtatttcaaggtcggctccatgcagactggcgtccacactt
ctaagcctcccacctatcctacacatcaaggctcaatgttcagtgtcaag
ctatagtaaaggttcacggggtctttccgtcttgccgcgggtacactgca
tcttcacagcgagttcaatttcactgagtctcgggtggagacagcctggc
catcattacgccattcgtgcaggtcggaacttacccgacaaggaatttcg
ctaccttaggaccgttatagttacggccgccgtttaccggggcttcgatc
aagagcttcgcttgcgctaaccccatcaattaaccttccggcaccgggca
ggcgtcacaccgtatacgtccactttcgtgtttgcacagtgctgtgtttt
taataaacagttgcagccagctggtatcttcgactgatttcagctccacg
agcaagtcgcttcacctacatatcagcgtgccttctcccgaagttacggc
accattttgcctagttccttcacccgagttctctcaagcgccttggtatt
ctctacctgaccacctgtgtcggtttggggtacgatttgatgttacctga
tgcttagaggcttttcctggaagcagggcatttgttgcttcagcaccgta
gtgcctcgtcatcacgcctcagccttgattttccggatttgcctggaaaa
ccagcctacacgcttaaaccgggacaaccgtcgcccggccaacatagcct
tctccgtccccccttcgcagtaacaccaagtacaggaatattaacctgtt
tcccatcgactacgcctttcggcctcgccttaggggtcgactcaccctgc
cccgattaacgttggacaggaacccttggtcttccggcgagcgggctttt
cacccgctttatcgttacttatgtcagcattcgcacttctgatacctcca
gcatgcctcacagcacaccttcgcaggcttacagaacgctcccctaccca
acaacgcataagcgtcgctgccgcagcttcggtgcatggtttagccccgt
tacatcttccgcgcaggccgactcgaccagtgagctattacgctttcttt
aaatgatggctgcttctaagccaacatcctggctgtctgggccttcccac
atcgtttcccacttaaccatgactttgggaccttagctggcggtctgggt
tgtttccctcttcacgacggacgttagcacccgccgtgtgtctcccgtga
taacattctccggtattcgcagtttgcatcgggttggtaagtcgggatga
cccccttgccgaaacagtgctctacccccggagatgaattcacgaggcgc
tacctaaatagctttcggggagaaccagctatctcccggtttgattggcc
tttcacccccagccacaagtcatccgctaatttttcaacattagtcggtt
cggtcctccagttagtgttacccaaccttcaacctgcccatggctagatc
accgggtttcgggtctataccctgcaacttaacgcccagttaagactcgg
tttcccttcggctcccctattcggttaaccttgctacagaatataagtcg
ctgacccattatacaaaaggtacgcagtcacacgcctaagcgtgctccca
ctgcttgtacgtacacggtttcaggttctttttcactcccctcgccgggg
ttcttttcgcctttccctcacggtactggttcactatcggtcagtcagga
gtatttagccttggaggatggtccccccatattcagacaggataccacgt
gtcccgccctactcatcgagctcacagcatgtgcatttttgtgtacgggg
ctgtcaccctgtatcgcgcgcctttccagacgcttccactaacacacaca
ctgattcaggctctgggctgctccccgttcgctcgccgctactgggggaa
tctcggttgatttcttttcctcggggtacttagatgtttcagttcccccg
gttcgcctcattaacctatggattcagttaatgatagtgtgtcgaaacac
actgggtttccccattcggaaatcgccggttataacggttcatatcacct
taccgacgcttatcgcagattagcacgtccttcatcgcctctgactgcca
gggcatccaccgtgtacgcttagtcgcttaacctcacaacccgaagatgt
ttcacttcagagttgcgaaaatttgagagactcacgaacaactttcgttg
ttcagtgtttcaattttcagcttgatccagatttttaaagagcaaaactt
cgcagtgaacctttgcaggtacactctgaagtattttttatttaatcact
acagagatggtggagctatgcgggatcgaaccgcagacctcctgcgtgca
aagcaggcgctctcccagctgagctatagccccataacatgtagttaaaa
cctcttcaaatttgccgtgcaaatttggtaggcctgagtggacttgaacc
accgacctcacccttatcaggggtgcgctctaaccacctgagctacaagc
ctgtagaggttttactgctcattttcatcagacaatctgtgtgagcactg
caaagtacgcttctttaaggtaaggaggtgatccaaccgcaggttcccct
acggttaccttgttacgacttcaccccagtcatgaatcacaaagtggtaa
gcgccctcccgaaggttaagctacctacttcttttgcaacccactcccat
ggtgtgacgggcggtgtgtacaaggcccgggaacgtattcaccgtggcat
tctgatccacgattactagcgattccgacttcatggagtcgagttgcaga
ctccaatccggactacgacgcactttatgaggtccgcttgctctcgcgag
gtcgcttctctttgtatgcgccattgtagcacgtgtgtagccctggtcgt
aagggccatgatgacttgacgtcatccccaccttcctccagtttatcact
ggcagtctcctttgagttcccggccggaccgctggcaacaaaggataagg
gttgcgctcgttgcgggacttaacccaacatttcacaacacgagctgacg
acagccatgcagcacctgtctcacggttcccgaaggcacattctcatctc
tgaaaacttccgtggatgtcaagaccaggtaaggttcttcgcgttgcatc
gaattaaaccacatgctccaccgcttgtgcgggcccccgtcaattcattt
gagttttaaccttgcggccgtactccccaggcggtcgacttaacgcgtta
gctccggaagccacgcctcaagggcacaacctccaagtcgacatcgttta
cggcgtggactaccagggtatctaatcctgtttgctccccacgctttcgc
acctgagcgtcagtcttcgtccagggggccgccttcgccaccggtattcc
tccagatctctacgcatttcaccgctacacctggaattctacccccctct
acgagactcaagcttgccagtatcagatgcagttcccaggttgagcccgg
ggatttcacatctgacttaacaaaccgcctgcgtgcgctttacgcccagt
aattccgattaacgcttgcaccctccgtattaccgcggctgctggcacgg
agttagccggtgcttcttctgcgggtaacgtcaatgagcaaaggtattaa
ctttactcccttcctccccgctgaaagtactttacaacccgaaggccttc
ttcatacacgcggcatggctgcatcaggcttgcgcccattgtgcaatatt
ccccactgctgcctcccgtaggagtctggaccgtgtctcagttccagtgt
ggctggtcatcctctcagaccagctagggatcgtcgccttggtgagccgt
taccccaccaacaagctaatcccatctgggcacatccgatggcaagaggc
ccgagggtccccctctttggtcttgcgacgttatgcggtattagctaccg
tttccagtagttatccccctccatcaggcagtttcccagacattactcac
ccgtccgccactcgtcagcgaaacagcaagctgtttcctgttaccgttcg
acttgcatgtgttaggcctgccgccagcgttcaatctgagccatgatcaa
actcttcaatttaaaagtttgatgctcaaagaattaaacttcgtaatgaa
ttacgtgttcactcttgagacttggtattcatttttcgtcttgcgacgtt
aagaatccgtatcttcgagtgcccacacagattgtctgataaattgttaa
agagcagttgcgacgcggctttcagctcactgtcgcgaggtggcgtatat
tacgctttcctctttcagagtcaaccctgaatttcaggatttttttctct
tcgttgttccgaccatcctgtgaagtgtttcacgttgtcgtctcaacgga
ggcgcattatagggatcccaattttttgcacaagtatttttttgatcttt
ttttctgtttgttgttttttcaccctttttgctgcaatcgcacacaaaac
ggtgcttttttgcatactaaaagacttgcacaaggccaataatgccccca
aagtcattagtaaatcatttattgctgaggtaagtatgtctgatgtttta
cgcccataccgcgatctttttccacaaatcggtcagcgcgtaatgatcga
cgatagcagtgtcgtgattggtgacgttcgtctggctgatgatgtgggga
tctggccgctcgttgtgattcgtggagatgtacattatgtacagatcgga
gcacgcaccaatatccaggatggcagtatgttgcatgtcactcataaatc
ctcgtacaacccagatggcaacccattaaccattggcgaagatgtcactg
ttggtcacaaggtgatgctccacggctgcaccattggcaatcgagttttg
gttgggatgggctcaattttacttgatggcgcaatagtagaagatgatgt
gatgattggtgcgggtagtctggtcccacaaaataaacggctggagagcg
gatatctgtatctcggtagccccgtcaaacagatccgcccgttaagtgat
gaagagaaggctgggttacgctattccgcgaataattacgtgaaatggaa
ggacgaatatctggatcagggtaaccagacccagccttgatcatcttcac
tttgttcctgaattaagttttccgcttcttcttccaggtcccagcgatgc
tgacgaaaactcgctaaccactgttctggcgtatctccagtaaagcgata
cgccagactctcgccagagatcgcgcatgtcagttgcataccattcacga
gagcgggaaaacatacacattttttattctcgtcccactcttccctgtcc
ggaaactggatggcctgattcacgcggacaattcctcctgcaattgcttt
ataactggttctacgtcaggcagaacaccgtgccagagaagaaaggcatg
agccgcctgtgccaccagcattcctaaaccatcagcattacgctttgagc
ctcgctgctcacaccatgccagaaaaggagtttttcctttctgatagaac
atgtcatagcaataaatgcctggatgaatgagcgatgacgggatcgccgg
aatatcaccactgatgccactggatgttgcattaataatgagatcaaact
catgaccttccagttcgtccatactcaacgcctgaatactgccagtgtgc
gcaaacaatttagccaactcttccgcgcgggataccgtccgattagttat
tgtcaccgcacagtccagggaaaggagtggcagtagtacgccgcgagatg
ctccaccagcgccgataagcagaatacgtaaaccagggcggataaaagac
agacgttccagatcgcttaacaagcctacaccatcggtattgtcacccag
caggcgtccatcttctaaccgcatgagggtattaacagcaccagccaacg
ctgcccgttcagtaagctcatccgctctggcaaaagcctcttctttaaaa
ggcaccgtcacattcgcacctttaccaccagcactaaagaaagcgttcag
tgtgttgatgaaatcattgatgggtgccaacacgcgcccatagggatgtt
caatattcagttgctgagcaaattgctgatgaatgaatggcgatttgctg
tgggctatcggattaccaaaaacagcataggtttccattatgttacccct
gtcgaaacagttcacccgtcagggcatcgcggatttctgaaggatttaaa
cgcccccccgtttcaccaggcacaaccgggaacgccgcgccaaattgtgc
gcgaacttcgtctactgttcgacaaggtggcaatccactcaagttggcac
tggtagaaaccagcggtttaccataagcctggcacaaagcaaccaccaac
ggatggtcggtgactcgtacagcaagcgaatcaaagcggcccgtcaacca
gcgcggtgttgtcgcaggcgcgggaaagacaaaggtgacaggacctggcc
agcgggaaaaaatggtttcacgctgcacgtcagtcaacatggtgtcatca
atatagggtttaagctgctcgtaatttgctgcgattaaaatcagcccctt
atcaaccggacgctgttttaactccaacagtcgcatcactgctgtttcgc
tatcaggatcgcacccaacaccgaaaacggcttccgttggataggcgatg
acacgttcttcattgagaacatctatcgcagctgcgatagcgtctctttg
caggttattattcacgttattattccgccgaaaccggctttccacattgt
ttactggcacaaaagtgttttacaccctgcgcggttttcttttcgatgag
tagcggataatgacactcagggcattctccagctatgggtttgaagttaa
tggcaaattgacactccgggtagcgatcacaagagtgaaatgttttgcca
taacgggagcggcgctggaccagatggcccgtccgacattgggggcatgt
aattgctgtttcgtccggtttatcgataagttcggtatgttcgcattcag
ggtagttaatgcaaccaataaacataccaaagcgtccctggcgtaatacc
agatttgcgccacatgcagggcaaacctgcccctccagaactttgacgat
atgtccatccgctgaagatttcagaggacggacgtagtcacacgccggat
actgtgagcatccaagaaacggaccgtgtttcccggatcgaataaccagt
tcagccccgcactttgggcaggactcattattacgcaccgtgaacagtgc
tgatttcgccataacaacttatgctgaattaaagaaatgattaatgcagc
ataccttcattcacttcaaagagtaattcttccatttgctggtacgcatt
ttcgcagcccggaatattgaacaacaccatcaggatcacccatttcagat
catccagttcgaactctgcgttatccagcgcgagcactcgctctatcacc
atttcacgagtttcaaggttgagcacctgaatctgctcaaggaaaagcag
aaacccacggcagctggcatccagtcgttcacactcttccggtgtataaa
tacgcatggagagaggatccgaggccagttgcatcggttctgccaaccct
tcctgataatcagcaagtttttccagccatagcagggcattgtagatatc
ttctcgctcaaaacctgcgtcggtaagatcctgttcaagtttgtcttgat
ccacacgcaactcagcttctgtgtgaatataggtttcaaacaaatacatt
agtacgtcgaacatggcatgccctcctcaatcggacatagccgccgggta
cagctgcgatccatcctgctaactccagttcgagtagttgagtaactacc
tctggcacaggttggccggcacgttcagcgacgacgtcaacaggtgttac
ctcatctcctacgttagccaggagctcaggaaatggcaatgccacgtctt
gctgatctggtgaataaaatgaattttcaggggcgtctggcaaccagtgc
aatccaaattgcaagttttccagaatttcttccggttccgtcacaagaat
cgcaccttgttttattaaccagtgaggcccttcgcttcccggattcccta
ttggacctggcaaggcaaaaacttctcgcccctgctcaagcgcacaacgt
gctgtcaccagcgaaccactacgcaaagccgcttccaccaccagtacacc
tttacttagaccactgataatgcgatttcttcgtgggaaattgtaagcaa
ggggtggaacatcgaggggaaattccgagacgagagcgcccccctgttca
agcagactggcagccagtcgggcatgacggcggggatgaatggtattaag
tccattccccaatacagcaatgctgacgccatttacctgtaaggctgctt
tatgcgctacaccatcgattccacgcgccagtccactcgtaattgtcact
ccacgcgtcgccagagtttcgcaaaataatcgtccccatcgctcgccata
ccatgaatgcgcccgactccccactacggcaagctgaaatgaatgcagcg
cgtgcagttctccttcaacaaacagtgcgccggggtaatctgtcgtcgcc
agaagttgaggaggataaaattcgctgtccgcaggaattaaatgatggtt
gggttgctccaaccaacaaagtgagctttcgatactctttcgtggaaatg
aaagaaagcgttgtgcctgccgcaatgtaagccctgtttgctgcaataca
accgcatcaatatgcgactgttttgccacccagtgagcgatacggaccat
atcatcgccgtacaagctgctgatactcattaaacgcagccaaatttctg
tatcgaccatccttatctccctgccataagcagccttagcaatctttgcg
attggtcagtgatgctgtcaatcagagggggatttgtctagaatagaaga
aataatctttctaactcctgaacacatctctggagatttatgtcagtttt
gcaagtgttacatattccggacgagcggcttcgcaaagttgctaaaccgg
tagaagaagtgaatgcagaaattcagcgtatcgtcgatgatatgttcgag
acgatgtacgcagaagaaggtattggcctggcggcaacccaggttgatat
ccatcaacgtatcattgttattgatgtttcggaaaaccgtgacgaacggc
tagtgttaatcaatccagagcttttagaaaaaagcggcgaaacaggcatt
gaagaaggttgcctgtcgatccctgaacaacgtgctttagtgccgcgcgc
agagaaagttaaaattcgcgcccttgaccgcgacggtaaaccatttgaac
tggaagcagacggtctgttagccatctgtattcagcatgagatggatcac
ctggtcggcaaactgtttatggattatctgtcaccgctgaaacaacaacg
tattcgtcagaaagttgaaaaactggatcgtctgaaagcccgggcttaag
gataagaactaacgtgtcagaatcactacgtattatttttgcgggtacac
ctgactttgcagcgcgtcatctcgacgcgctgttgtcttctggtcataac
gtcgttggcgtgttcacccagccagaccgaccggcaggacgcggtaaaaa
actgatgcccagcccggttaaagttctggctgaggaaaaaggtctgcccg
tttttcaacctgtttccctgcgtccacaagaaaaccagcaactggtcgcc
gaactgcaggctgatgttatggtcgtcgtcgcctatggtttaattctgcc
gaaagcagtgctggagatgccgcgtcttggctgtatcaacgttcatggtt
cactgctgccacgctggcgcggtgctgcaccaatccaacgctcactatgg
gcgggtgatgcagaaactggtgtgaccattatgcaaatggatgtcggttt
agacaccggtgatatgctctataagctctcctgcccgattactgcagaag
ataccagtggtacgctgtacgacaagctggcagagcttggcccacaaggg
cttatcaccacgttgaaacaactggcagacggcacggcgaaaccagaagt
tcaggacgaaactcttgtcacttacgccgagaagttgagtaaagaagaag
cgcgtattgactggtcactttcggcagcacagcttgaacgctgcattcgc
gctttcaatccatggccaatgagctggctggaaattgaaggacagccggt
taaagtctggaaagcatcggtcattgatacggcaaccaacgctgcaccag
gaacgatccttgaagccaacaaacaaggcattcaggttgcgactggtgat
ggcatcctgaacctgctctcgttacaacctgcgggtaagaaagcgatgag
cgcgcaagacctcctgaactctcgtcgggaatggtttgttccgggcaacc
gtctggtctgatagtccactcttctaagcccggtcttgccgggcgttttt
atacttatgaaaaaacaacgtaatttacgtagcatggcggcccaggccgt
tgaacaagtcgtcgagcaagggcaatcattaagcaacattctgccaccgc
tccagcaaaaagtttccgataaagacaaagcacttcttcaagagttgtgc
tttggcgtactgcgtacgctttcgcagttagactggctgattaataagtt
aatggcccgtccgatgaccggcaaacagcggaccgtgcattacctgatta
tggttggtttgtatcaactgctttatacccgcattccacctcatgctgcg
ctggctgaaacggttgaaggcgctatcgcaattaagcgtccgcaacttaa
agggttgataaacggtgtattacgccagttccagcgtcagcaagaagagt
tattagccgagtttaatgccagtgatgcacgttatctgcatccttcctgg
ttgctgaagcgtctgcaaaaagcgtatccagagcagtggcaatccatcgt
cgaagccaataaccagcgtccgccaatgtggctgcgtattaatcgtacgc
atcattcccgcgacagctggcttgcattgctggatgaagcaggaatgaaa
ggtttcccgcatgcggattaccctgatgctgtacgtctggaaacacctgc
acctgttcatgcgctacctggttttgaagacggatgggttaccgttcagg
atgcatcagcacaaggttgcatgacctggcttgcgccacaaaacggtgaa
cacattttggatctttgtgccgcccccggcggtaaaacaacgcatatcct
tgaggtggcaccagaagcgcaggttgttgcggttgatatcgacgaacagc
gcctctctcgggtttacgacaatttaaaacgccttggtatgaaggcgacc
gtgaaacaaggtgatggccgttacccttctcaatggtgtggcgagcaaca
gtttgatcgcattttattagatgcgccttgttcagcaaccggtgtgattc
gtcgccatccagatattaaatggttacgtcgcgatcgcgatatcccggaa
ctcgcgcaattgcagtctgaaattctcgacgccatttggccgcatttaaa
aaccggtggaactctggtctatgccacctgttcggtgttaccggaagaga
atagcctgcagattaaagcctttttgcaacgtaccgctgatgccgaactt
tgcgaaacaggaacaccagagcaaccgggtaaacaaaatctacctggtgc
cgaagagggcgacggcttcttttacgctaagctaatcaaaaagtgatgag
ataacgggtcgcgactgatgaaaattatcattctgggtgccggccaggtt
ggcggcacactggcggaaaacctggttggcgagaacaacgatattactgt
tgtcgataccaacggtgagcgtctgcggaccttacaggataaatttgacc
tgcgggtcgtgcaggggcatggctctcatccacgcgtattgcgggaggca
ggtgccgacgacgccgatatgctggttgctgtaaccagttcagatgaaac
caatatggttgcctgccaggtagcctactcacttttcaacacccctaatc
gcatcgctcgtatccgctcaccagactacgtgcgcgatgccgataagcta
tttcattcagatgctgtgccgattgatcatctgatcgcaccagagcagtt
ggttatcgataatatttaccgactgattgagtatcccggcgcattgcagg
tggtgaacttcgctgagggtaaagtcagcctggctgtggttaaagcctat
tatggcggcccgctgattggtaatgcactttcgaccatgcgcgaacatat
gccacatatcgatactcgtgtggcagcaattttccgccacgatcgcccca
ttcgtccgcaaggttcgaccattgttgaagctggtgatgaagtgttcttt
attgccgcttcacagcatatccgcgcggtgatgagtgaattacagcgact
ggaaaaaccgtataagcggatcatgctggttggtggcggtaatatcggtg
cagggctggcgcgtcgtctggaaaaagattacagcgttaaactcatcgaa
cgtaatcagcagcgcgctgccgaactggcggaaaagttacagaatacgat
cgtcttttttggtgatgcgtcggatcaagaactactggccgaagaacata
tcgatcaagttgatctgtttattgccgtcaccaacgatgacgaggccaat
atcatgtccgccatgcttgccaaacgtatgggtgcgaaaaaggtgatggt
attgatccagcgtcgcgcttatgtggatctggttcaggggagcgttatcg
atattgcgatttcaccacaacaagcaactatttctgcgttgcttagccat
gtgcgaaaagcagatattgttggtgtttcctcattgcgccgcggcgtagc
agaagctattgaagccgttgctcacggtgatgaaagcacctcacgcgttg
tcggcagagtcattgacgaaatcaagctaccgccaggaacgattattgga
gcggtggtacgtggaaacgacgtgatgattgccaatgacaatctgcgcat
tgagcaaggcgatcacgtaattatgttcctcacagataaaaagtttatta
ccgacgtcgaaagactcttccagccaagccctttcttcttgtaattaata
aggcgtctaatgacgccttattatttccctttgattatcaaggattaatt
aaattcattcctggcaggaaaatggcttaacatttgttagacttatggtt
gtcggcttcatagggagaataacatgagcattattaaagaatttcgcgaa
tttgcgatgcgcgggaacgtggtggatttggcggtgggtgtcattatcgg
tgcggcattcgggaagattgtctcttcactggttgccgatatcatcatgc
ctcctctgggcttattaattggcgggatcgattttaaacagtttgctgtc
acgctacgcgatgcgcagggggatatccctgctgttgtgatgcattacgg
tgtcttcattcaaaacgtctttgattttctgattgtggcctttgccatct
ttatggcgattaagctaatcaacaaactgaatcggaaaaaagaagaacca
gcagccgcacctgcaccaactaaagaagaagtattactgacagaaattcg
tgatttgctgaaagagcagaataaccgctcttaacaagcgcctgaaagca
gaagaccagtggtaaaaaagtgatttactttcttgccactggcctcccag
ttcccccgattgccatgttttccttttcgcatgtaactgcctttcccctt
cttatttttctctacgcgctgtcggaataagggatcatgtagtaatgctt
ctatcgcattatcctttatctgccctttagtatgctgatatcgactcata
aaaactccagttggttatttaacggcgcgagtgtaatcctgccagtgcaa
aaaatcaacaaccactcttaacgccactcgccccttgttcaagagcttca
agaatcgaacaataaacactgctatgagcagtcccacaacaggcatcgtt
aaggcgttgcaaggaacgctgcatactctgcaactcggctatccgtgctt
cgacttcctgcaatctttcctgcacaatgccttttgactcctgacaggta
tggtgttcaggatcgatgcggatcgacagcaactcgcggatcgactccag
actgaaacctagttgtctggcatggcggataaatttcaatcgctggagat
cgctttcggtatataggcgaaacccaccttcagtacgcacttcatgctcc
atcatctgctgtttttcgtaataacgaatcgtgtcgggtgttacttccgc
catttttgccagctcaccaatgcgatacatacatactccactagttatcg
ttgattttgtccaacaacttgtcagcataatcgccgcgtaaaaaatcggt
actcaatccagcttgtcgcagcttcaattccagtaatgacaatcgacggc
taacctcttgatattgcggatcatcgtgacggatacctttgagaatatcc
agaagctgaattgcttctctccgttgctcaagttctggcggtaagcaacc
ggcattcttcagcaagcgataccccgcacgtaattccggtggcacgtgag
aatcatcatccagtatcaatggttcgccgctacctgccaggttatcaaac
tcacctttcgcttgcgcttctgctatatggcgctctgcccactggtcaag
taaccacataaatactccaggggatgaacaaaaagagtacagctattgta
gataagtggggatactacgggtataaaaaaacccgccggggcgggttttt
ttacgttgcttcagattactctgcagcagcttctgctttctctgaacgat
caaccagctcgatgtaagccatcggcgcgttgtcgcctgcacggaagcca
cacttcagaatacgagtgtaaccaccggcacggctcgcgaaacgcgggcc
cagttcgttaaacagttttgccacgatctcgttatcacgagtacgggcga
atgccagacgacgattagcaacgctatcagtcttggcaagagtaatcagc
ggctcaactacgcggcgcagctctttcgctttaggcagagtcgtcttgat
gatttcatgacgaaccagtgaacctgccatattgcggaacatagcctggc
gatggctgctgttgcggttcagttgacgaccactcttacgatggcgcatg
accttatccttctcagtaaaaccttaacctgtgatccggttactcgtcag
cgatgcttgccggtggccagttttccaggcgcatgcccagagacagtcca
cgggaagccagcacgtctttaatctcagtaagagattttttaccaaggtt
aggcgttttaaggagctcaacctcggtacgctgtaccagatcaccgatat
agtggatagcttctgctttaaggcagttagcagagcggacagtcaattcc
agatcgtcaacagggcgcagcaggatcggatcgaactctggtttctcttc
tttcacttcaggctgacgtacatcacgtaagtcaacgaaagcttccagtt
gttcagccagaatggttgccgcacgacgaatcgcctcttcaggatcgatt
gtgccgttggtttccatttcgatgaccagcttgtccaggtcggtacgctg
ttctacacgcgctgcttcaacattgtaggcaatacgctccacagggctgt
agcatgcgtcgaccagcagacggccgattgggcgctcatcttcttccgaa
tgaattcgggtagaagccggcacataaccacgaccgcgctgaactttgat
acgcatgctaatagacgcgttctcatcggtcaggtggcagatcacgtgct
gcggcttgacgatttcgacatcaccgtcgtgggtgatatcggctgcagtc
acagggccaatgccagatttattcaaggtaagaataacttcatctttgcc
ctgaactctcaccgccagccctttcaggttgagcaggatttccaggatat
cttcctgaacgccttctttggtgctgtactcatgtagtacaccatcaatc
tcaacctcggtcaccgcgcaacccggcatcgatgagagcagaatacggcg
cagtgcgttacccagagtatggccaaagccacgctctaaaggctcaaggg
tcaccttggcgtgcgtcgaactcacttgctcgatatcaaccaggcgcggt
tttagaaactctgtcacagaaccctgcattgtgtcctctctttggtacta
agctttacttggagtaaagctcgacgatcaggtgttcgttaatgtccgca
gacagatcagaacgctccggcttacgcttaaacgtaccttccatcttgcc
agcatcaacttccagccaggttggcttttcacgctgctcagccagctcca
gagcggctttcacgcgagactgcttcttcgctttctcacgaatgcttaca
acgtcattcggactaacctgataagaagcgatgttaacaacacgaccgtt
taccataattgctttatggctaaccagctgacgtgcttctgcacgagtgg
caccgaagcccatacggtatacaacgttgtccagacgaccttccagcaga
gccaacaggttttcaccggtgttgcctttcagacgtgctgcttctttgta
gtagttacggaactgacgctccagcacaccatagatacggcgaacttttt
gcttttcacgcaactgcacaccatagtcagacagacgcggtttacgcgca
ccgtgctggccaggagcttgttcaattttacacttggtatcgatcgcgcg
aacgccagacttaaggaataagtcggtgccctcacgacggctcagcttga
gcttaggacccaaatatcttgccattttctttctccaacaaacctggaaa
acgaggcgttatacgcgacgttttttcggcggacgacaaccgttatgagg
gatcggagtcacatcagtaatgttagtgatgcggaaacctgcggcgttca
gagcacgaatagtagattcgcggcctggacccggacctttaaccataact
tccagattcttgatgccgtattctttcacggcgtcagcgcaacgctctgc
tgcaacctgagctgcaaacggagtggatttgcgagaaccacggaaaccgg
aaccaccggctgttgcccaacccaacgcgttaccctgacgatcagtgata
gtcacgatggtgttgttgaaagaagcatggatatgagccacgccgtcaga
gacttgttttcttacacgtttacgtgcacgaattggtgcctttgccatta
ttcaatcaccccgattatttcttgatcggtttgcgcggacccttacgggt
acgtgcgttggtcttggtacgctgaccgcgaaccgggagaccacgacgat
gacgcaaaccgcgatagcaaccaagatccatcaggcgcttgatgctcatg
ctgatttcacggcgcagatcaccttcaacgacaaatttggcaacttcgtc
acgcagcgtgtcgatttgtccttcagacagctcactgatcttaacatctt
cagcgatacccgctgcagccaggatggctttagaacgggtcttgccgacg
ccataaatcgaagttaatgcgattacggcatgcttatgatcaggaatgtt
aatgcctgctatacgggccactatgcactcctactatttaatatgtacgt
tccatgctgaaaagcccgttttcaggatactcaaatggaaacgcacagac
atacaaaagattggctggctaatctagccagctcaacccaactttgcaag
aaaaatatgcgaaaaaatcagccttggcgctgtttatgcttcggctcggc
actgcaaatcacacggatgacaccatcacgcttaacgattttgcagttac
ggcataatttcttgacggaagcacgaactttcatttttactctccgtaac
ttctcgggcgaccaattatcggccgtagcctttcaggttcgccttcttca
atgcagactcatactgactggacatcatcagagtttgcacttgagccata
aagtccataatcacgacaacaacgataagcagtgaggtcccaccgaagta
gaacggtactttcattgcatcacgcatgaactccgggatcaggcagataa
aggtaatatacagcgcaccaaccagggtcaggcgggtcattactttatcg
atatacttcgccgtttgctctcccggacgaattcctggtacaaatgcacc
ggacttcttcaggttatctgctgtttcacgcgggttgaaaaccaacgccg
tgtagaagaaacagaagaagatgattgcagacgcatagagtaacacataa
agcggttgcccaggctgcaaatacagcgaaattgttgtcagccagttcca
accagtaccgcccccgaaccatgacgcgatggtcgccgggaacagaataa
tactggaagcgaagattgccgggattacccccgccatattcactttcagc
ggtaaatgtgtgctctgtgcagcatagacacgacgaccttgctgacgttt
cgcgtagtttaccacaatgcggcgttgaccacgctcaacaaatacaacaa
agaacgtcactgcaaatactaatactgcaaccaacagcaacacgaggaag
tgcaggtcgccttgacgcgcttgctcgatagtatgggcaatggctggcgg
gagtcccgcgacaataccggcgaagataatgattgaaataccgttgccga
tacctcgttcagtaatctgttcgcccaaccacatcaggaacatggttcct
gtgaccagacttacaacagcggtgaagtagaatgcaaagcccgggttaat
caccaggccttgcataccaggcatattcggcagaccggtagcaataccga
tcgactggaatattgccagcaccagagtaccgtagcgggtgtactggctg
atcttacgacgaccagactccccttctttcttaatttctgccaacgttgg
gtgaaccaccgtcagcagctggataatgatcgacgccgaaatatacggca
tgatccccagagcaaagatagaagcacggctgagagcaccaccagagaac
atgttaaacatctcaatgatggtgcctcgctgttgctcaagcagtttggc
aagtacagcggcatcaataccagggatcggaataaaagagccaatacgga
acacaatcagcgcaccgataacaaacagcagtctgcgtttcagctcgcct
aagccacctttggcactttgaaaatctaatcccggttgtttagccatctg
ctacttattcctcgattttaccgccagcagcttcgatagcagcacgagcg
cctttagtaacacgcaggccacgaacagttaccggagtcgttacttcgcc
agccaggatcactttcgcgaactcgatctggataccgataatgttagccg
ctttcagcgtgttcaggtctactacaccgccttctactttagccaggtca
gacagacgaatttcggctgtaatcgctgctttacgagaagtgaagccgaa
tttcggcagacgacggtacagaggcatctgaccaccctcgaaaccgcgac
gtacgccaccgccagaacgagacttctgacctttgtgaccacgaccaccg
gttttaccgaggccagaaccgataccacgacccaggcgtttacccgcctt
tttggagccttcggccggagacagagtatttaaacgcatctcttactcct
caactttaaccatgaaggaaaccgcgttgatcataccgcgaatagcagga
gtatcctcgcgctctacggtgtgaccaatacgacgcagacccaggccaag
cagcgttgccttgtgtttcggcagacgaccgattgcactgcgggtttgag
taattttaatagtctttgccatggtttatttccccagaatttcttcaacg
gatttaccacgcttggcagcgaccatttctggagaattcatattttccag
gccatcaatagttgcacgaaccacgttgatcgggttggtggaaccatagg
ctttagccagaacgttatgaaccccagcgacttccagaacggcgcgcatt
gcaccaccggcgatgataccggtaccttcggaagccggctgcatgaatac
gcgagaacccgtgtgaacacctttaacagggtgttgcagagtgccgttat
tcagcgcgacgttaatcatattgcgacgggctttttccatcgctttctgg
atcgctgctggaacttcacgcgctttaccgtaaccaaaaccaacgcgacc
gttaccatcgccaactacagtcagagctgtgaaggagaaaatacgaccac
ctttaacggttttagatacgcggtttaccgcgatcagcttttcctgcagt
tcgccagcttgtttttcgatgtgagccatcttacacctctaccttagaac
tgaaggccagcttcacgggcagcatctgccagtgcctggacacgaccatg
atattggaacccggaacggtcaaaggatacatctttgatgcctttttcca
gagcgcgttcagcgacagctttacccacagctgcagccgcgtctttgtta
ccggtgtacttcagttgttcagcgatagctttttctacagtagaagcagc
taccagaacttcagaaccgttcggtgcaattacctgtgcgtaaatgtgac
gcggggtacgatgtaccaccaggcgagttgcgcccagctcctggagcttg
cggcgtgcgcgggtcgcacgacggatacgagcagatttcttatccatagt
gttaccttacttcttcttagcctctttggtacgcacgacttcgtcggcgt
aacgaacacccttgcctttataaggctcaggacgacggtaggcgcgcaga
tccgctgcaacctggccgatcacctgcttatcagcgcctttcagcacgat
ttcagtctgagtcggacattcagcagtgatacccgcaggcagctgatggt
caacaggatgagagaaacccagagacaggttaatcacattgcctttaacc
gctgcacggtaacctacaccaaccagctgcagcttcttagtgaagccttc
ggtaacaccgataaccattgagttcagcagggcacgcgcggtaccagcct
gtgcccaaccgtctgcgtaaccatcacgcggaccgaaggtcagggtatta
tctgcatgtttaacttcaacagcatcgttgagagtacgagtcagctcgcc
gtttttacctttgatcgtaataacctgaccgttgatttttacgtcaacgc
cggcaggaacaacgaccggtgctttagcaacacgagacattttttcctcc
gattaggctacgtagcagataatttcgccaccaagaccagcctggcgcgc
tgcacgatcagtcataacacctttagaggtagaaacaactgcgataccca
gacccgccataactttcggcagctcatctttacgtttatagatgcgcaga
cctgggcggctgacacgctgaatgctttctacaacagctttgccctggaa
atacttcagagtaagttccagttcaggcttggtgtcgccttcaactttaa
aatcttcaataaaaccttcttccttcagcacgttggcgattgccactttc
agcttggaggaaggcatggtgaccgcagctttgttcgcggcctgaccgtt
acggatacgggtcagcatatccgcgatcggatcttgcatgctcatctgtc
tttactcccgtgattcaattggtgacaattaccagctagcctttttcaga
cccgggatttcaccgcgcatagcggcttcacggaccttaatacggctcaa
cccgaacttccgcaggaaaccatgcggacgacctgtttgacggcagcggt
tacgctgacgagacgggctggaatcacgcggcagagtctgcagcttgaga
acagcgttccaacgatcttcgtcggaagcgttcacatcagagatgatcgc
tttcagttcagcgcgtttcgcgaagtatttatcagctaaagctacgcgtt
ttacttcgcgtgctttcattgattgcttagccatttagtaaccctacctt
acttgcggaacgggaagtcaaaggcagccagcagagcgcggccttcttcg
tcagatttcgcagtagtggtaatggtaatatccaaaccacgaacgcggtc
gactttatcgtagtcgatttctgggaagatgatctgctcacggacaccca
tgctgtagttaccacgaccgtcgaaagacttagcggacaggccacggaag
tcacggatacgaggtacagcaatagtgatcaggcgctcaaagaactccca
catgcgttcgccacgcagagttactttacagccgatcggatagccctgac
ggattttgaagcctgcaacagatttgcgtgctttggtgatcagcggtttt
tgaccggagattgctgccaggtctgctgctgcgttatccagcagtttttt
gtcagcgatcgcttcaccaacacccatgttcagggtgatcttctcgaccc
gagggacttgcatgacagaattgtagttaaactcagtcatgagtttttta
actacttcgtctttgtagtaatcatgcagtttcgccatcgtactactcca
aattacttgatagtttcgctgttagacttgaagaaacggacttttttacc
gtcttcgaatctaaagcctacacggtcagccttgccggttgccgcattga
agattgctacgttggaaacctgaatagcggcttctttttcaacgatgcca
cccggttggttcagggccggaaccggcttctgatgtttcttaaccaggtt
gataccttcaacaatgaccttgccggaagacaggacattcttaactttac
cgcgtttacctttatctttaccggttaacacgataacttcgtcatcacga
cggattttcgctgccatgattcgctccttagagtacttctggtgccagag
agataattttcatgaacttctcactacgaagctcacgagttaccggccca
aaaatacgcgtaccgataggctgctcgctgttgttgttcagaagaacaca
agcattaccatcgaagcgaatgacagaaccgtccgggcgacgaacaccct
tcttggtgcgcaccactaccgccttcagcacatcaccttttttgacctta
ccacgcggaattgcttctttgatggtgatcttgatgatgtcgcctacgcc
tgcgtagcgacggtgcgagccacccagaaccttgatacacattacgcgac
gtgcaccggagttgtcggcgacgttcagcatagtctgttcttggatcatt
ttagtgctccgctaatgtcaactactactgagacccgaaaatcaggtcgt
taaaaatccccatatcgagggcgcggcattataacaccgcttcaaggata
tgggtagaaaaaataaacggctcatttctgagccgtttattcgtattgag
agagtgtactgtattacagaaccgctttctctacaacgcgaaccagcgtc
caggatttagtcttggacagcggacggcattcgcggatttcaaccacgtc
accgataccgcattcgttgttctcgtcatgtacgtgcagtttggtcgtac
gcttgatgaatttaccgtagatcgggtgtttcacaaaacgttcgatagca
acaacaatggatttctccattttgtcgctaacaacgcgaccttgcagagt
acggattttatcggtcattacgcacccgccttctcgttcagtaaagtctt
aacgcgtgcgacatcgcgacgcacttgcttcaacaggtgagactgttgca
gctggccacttgcagcctgcatacgcaggttgaactgctcacgcagcagg
ttcagcagctcggtgttcagctcttcaacgctcttctcacgcagctcttt
tgctttcattacatcaccgtcttagttacaaaggtggttttaatcggcag
tttcgctgctgccagcttgaatgcttcacgggccagctcttccggaacac
cgtccatttcatacaggactttacccggctgaatcaaggcaacccaatac
tccacgttacctttacctttacccatacgcactgccagcggcttttcagt
gatcggtttgtccgggaacacacggatccagatcttaccttgacgcttaa
ctgcacgggtcatagcacgacgtgctgcttcgatctgacgggcagtcaga
cgaccacggccaacagctttcagaccgaagctgccgaagctaacatccgt
accctgcgccagaccgcggttacggcctttgtgcattttacggaattttg
tacgctttggttgtaacatcagcgacgctccttatttacggcctttacgc
tgctgctttttaggctgagcagccggtttttccggttgttcaacagcagc
cataccacccaggatctcgcctttgaagatccacactttaacgccgatta
caccgtaagtggtgtgcgcttcagaggtgttgtagtcgatgtcagcacgc
agagtgtgcagcggtacgcgaccttcgcggtaccattcggtacgtgcgat
ttccgcgccgcccagacggccgctaacttcaactttaatacctttagcgc
ccagacgcattgcgttctgtacagcacgcttcatagcacgacggaacata
acgcgacgttccagctgagaagtgatgctgtcagcaaccagttttgcgtc
cagttcaggcttacgaacttcggcgatgttgatctgtgcaggaacgccag
cgatgtccgctacgaccttacgcagtttttctacgtcttcacctttttta
ccgataacgatacccgggcgagcagtgtgaatggttacacggatgctctt
agccggacgctcgataacgatacgagatacggacgctttagccagttcct
tagtcaggtactgacgtactttaaaatcgctgtccaggttgtcagcgaat
tctttggtgttcgcaaaccaggtagagttccatggttttacaatacccag
gcgaataccattaggatgtactttctgacccattgctagtctccagagtc
tcagcgatcggacacaaccacagtgatgtggctggtgcgcttcaggatgc
gatctgcacgaccttttgcacgcggcataatgcgcttcatgctcgggcct
tcgtctacgaaaattttcgtaactttcagatcgtcaatgtcagcgccatc
gttgtgttcagcgttagcaatggcagattccagaactttcttgaccagta
cagccgctttcttgttggtgtaggtcaaaatatccagagcctgcgacact
ttcttaccgcgaatcaggtcagcaacaaggcgaaccttctgagcagaaga
acgagcatggcgatgtttagcgatagtttccatctcttcctcctacctta
tttcttcttcgcttttttatcagcagcgtggccgcgataagtacgagtcg
gtgcgaattcacccagtttgtgaccaaccatttcgtcggttacaaatacc
ggaacgtgctgacgaccattatggacagcgatggtcaaaccgatcatgtt
aggaaagatcgttgaacgacgggaccaagtgcgcaggggcttcttgtctc
cgctttccaccgctttctctaccttcttcagcaagtgcaggtcaataaaa
ggacctttcttgagagaacgtggcatggcttatcctctaaaattatttgc
tacggcgacgtacgatgaatttatcagtacgcttgttgctgcgggtcttc
ttacctttggtctgaacgccccacggagttaccgggtgcttaccaaagtt
acgaccttcaccaccaccatgtgggtggtctaccgggttcatcgcggtac
cgcgaacggtcggacgaacaccacgccagcgtgcagcacctgctttaccc
agaacgcgcagcatatgctcagcattgccaacttcgcccagagttgcacg
gcagtctgcttctactttacgcatttcaccagaacgcagacgcagggtga
cataagcaccatcacgagcaacgatctgaacgtaagtaccagcggaacgt
gccagctgaccgcctttacctggtttcatttctacgttatgaacagtaga
accaaccgggatgttgcgcatcggcagggtgttacctggtttgattgcag
catcaacgccagactgaatctggtcgccagctttcaggcctttaggggcc
aggatgtaacggcgttcaccgtctttgtacagaaccagcgcgatgttcgc
ggaacggttcggatcgtactcaagacgttcaacaactgccgggataccgt
ctttgttgcgtttgaagtcaacaatacggtaagcctgcttgtggccacca
ccgatatgacgagtggtgatacggccattgttgttacgaccaccggattt
gctgtttttttccagcaacggagcaaaaggtttgcccttgtgcagctcag
ggttaaccactttaactacgtggcgacgacccggagatgtcggtttacat
ttaacaactgccattgtattactcctccgacttactcagcgccgccaacg
aagtccagattctggccttctttcagggtgacgtaagcttttttccagtc
gctacgacgaccgatacgctgtccgtgacgtttaactttccctttaacta
ccagggtgttaacgacttcgacttcgacttcaaacagtttctgcacagca
gctttgatttctgctttggtcgcgtctttagcaactttgagtacgatggt
gttggatttttccatcgcagtagacgctttttcagaaacgtgcggtgcac
gcagcaccttcagcagacgttcttcacgaatcatgccagcatctcctcaa
cttgcttaacagcatcagcagtcattacgactttgtcgaaggcgatcagg
ctaaccgggtcgataccagttgcatcgcgtacgtcaaccttgtgcaggtt
gcgcgcagccaggaacaggttttcgtccagctcaccggtgatgatcagca
catcttccagagccatgtctttcagtttctgtgccagcagcttagttttc
ggcgcttctacagagaacttctcgacaacgatcagacgatcctgacgtac
cagttcggacaggatgcttttcagcgcgccgcggtacatcttcttgttaa
ctttttgactgtggtcctgcggacgagcagcaaaggtcacgccaccagaa
cgccagatcgggctcttgatagaaccagaacgcgcacggccggtgccttt
ctggcgccacggttttttaccggaaccagttacttcagcacgagtcttct
gagcacgagtaccctgacgagcaccagctgcataagcaacaacaacctgg
tgaaccagcgcttcgttgaaatcacgaccgaaggtagtttcggaaacagt
cagcgcgctctgcgcgtctttcaatactaattccattgctatctccttac
gccttcacagctggtttaacgatcaggtcgctaccggttgcacccgggac
agcacctttaaccagcagcaggttgcgctcagcgtcaacgcgtactacgt
caaggctctgaacggttacacgttcgttacccatctgacctgccattttc
ttgcctttgaacactttgcccggagtctggttctgaccgatagaacccgg
aacgcggtgagacaaggagttaccgtgagtagcgtcctgggtacggaagt
tccagcgcttaacggtacctgcgaaacctttacctttagaggtgccagtt
acgtcaacttttttaacgtcagcaaacagttcaacgctaatgctctgacc
tacagtgaactcttcgccttcagccaggcggaattcccacagaccacggc
cagcttctacgccagctttagcgaagtggccagcttcaggcttggtcaca
cggttagcttttttagcaccggtggtcacctgaatagcacggtagccatc
gttagccaggtctttaacctgagtaacgcggtttgcttcaacttcgatta
cggttactgggatagaaacgccgtcttctgtgaagatacgggtcataccc
acttttttaccgactaaaccaatcattgtttcaacctctcaatcgctcaa
tgacctgattaacccaggctgatctgcacgtctacaccggcagccagatc
cagacgcatcagagcatcaacggttttctcggttggctcaacgatgtcaa
ccagacgcaagtgagtacggatttcgtactgatcgcgcgcgtctttgttg
acgtgcggggagatcagaacagtgaagcgctctttgcgtgtcggcagcgg
gatcggaccacggacctgcgcaccagtgcgcttggcagtctcgacgattt
ccgcggttgcttgatcgatcagacgatgatcaaacgctttcaggcggata
cggattctttggttctgcatgagaccagagctccaattattttataaacg
aaaatgattactcctcagacccattacgattgatgggagagtgtaaccgt
tcttacgtagctccccgattgggagcattgttaggtagccaaattcggct
aactgaggttcagattgaacctgctgtcaactacgacaagcccgcgcatt
atacatacttaaccaccgaacgcaagcgtattgctagtaaagtaaacagc
cttcgggttatctctcaagttcgttcagtgcatttttgacacgctctctt
aaaccggctttctcttcgctttcttccacagtattttcttcgtcttcaga
agaagagggggcattctcaaccgcgacgcctgggtcatcttcctcctcga
cggattcgacgacggggagtggctgttttttgaagaaatagtgttgtgtt
gattgtttaaaagcgggcgtttcagcctctacagtgacttcggcttttac
tatccaaagcacccatagctgcctggcatacccaccaaccagcaccattc
ctgcaaaccacaggcaaatcagtaataaacaaattacatatattatggtg
ctgtgtttttgtcgggagaagataccagggtgacctgtttctttctgctc
acgcgcggcgatatagaattcaaacatgtcatttccccttcactgttgtt
tccggggaaatatttgcttcatcccgatataagtaggcactctcccctgc
cacctgccagagatgtactaacgttgaaaagccaacaacaccgtcagttt
tcaagtggtggcttttttgaaattgctttattttttctaccaacaaggga
cgccactccgccgaaggttctgtcgaaatatgcaatgcgcggtttaacat
cgtttccagccagagaatctcttcctcgctgctatcacgcgtaatggtac
tctccccttccggcgacattttccacaacagaagataatcacccgtccat
accgactcaaaccatttatgtgtcagcgtccacgtttgctgacctacgag
gacatcaacgctagcctcaccgacgcgaacgaccacaacaggcaattttt
tgtccccgactttaagcgatgcgatccagggcaaattctgatctaccaat
gtttgtaaagaagcattcccacttttacatgccagccccgctcttactgc
ctgatcgcaccaggccgaatcagctgggacctcgtacccccatacgccgt
ataacacgcttagcgcctcactatcgcgcatcaccacatgagcaatatcc
ttagtcatatcttgtttaactactggcgttacgggtatcagccacgcagg
aacgggtaacgtagctgtaaaagaggacagcagtagccaaccacaggtaa
gagcgataatggttccactcatcaccacggcaagctgcattttccggggg
cggttatcacccaatatgcggtaaatcattcgccattgttttgctgtgaa
aacgctggtctgctcggcttgctgtaataagcgaattgtttcgccggcaa
gcgccagctttctgcgatcgccccgacataataaagctatccgtttcaga
actctggcggttaaaaggagatcgggttggtcaatattctgaccttcaag
gatgcttgccttaagttcgtgctccgtcagacgtcctatcgagacaagtt
caatgccctgttttttaaaatcacgttcgacttttcgatcgggtctgccg
atcagcaaaaattgaccgtcaggaataagagatattgcgcgttggagatc
atcaagtatgcggcggtgattcaggtgagcattttcaataataataagag
ggcagcgactatcagttcgatgaagcgcatgcagtaattgccccgccatc
tcatctcgcgtccaggcgctgtcacggcagccctgttcagccgcgttatc
gtcggtaacgatccatgcggccttaccttgccaggaaacaacgaggctta
aagtaatcacacggcgatgtttatctttttgcagttgctgcgccagccag
gtttttccacttccagcctcacccaacaaatagcatagacgccaggtttg
acgtttctcacacaaccaggaaagaataacttctcttctcgtagacatag
aacttcctgttttaattattgattatccttaatcataaaaataatgtatg
tatttattaattaaatacatattactaatataaataaattttgcttgatt
catgcaagcggcattaatactatttatactaacgtcaatatacaacccac
ccaatctattttattagaacatacatcgtgcccacactacgtttcccctt
ccatctggcgaatcataataaagatgctgccatcaatatattgattatat
ttataagcatagggtcgattatttttaatgtgaattatttccatacaact
atagttaaaaatggacagatcattaatcaaccaacaaacgcatttcagtc
tgatttcagccttgccgctttatggcgtaacgaaaatcatgctggggtaa
aagatgcaaatcccgtggcagttaatcaggaaacacctaagctctctata
gcgcttaatggcattgtactcacatcgaatgatgagacttcttttgtctt
aattaatgaggggagcgaacaaaagcgatactccctcaacgaagcccttg
agtcagcgccgggaacgtttattagaaaaataaataaaaccagcgttgtg
tttgaaactcacgggcattacgaaaaagtaactctccatccagggctacc
tgacatcatcaagcagcctgattcagaaagtcaaaatgtactcgctgatt
atattatcgccacgcctatacgtgatggagaacagatatacgggcttcga
ttgaaccctcgtaagggcctcaatgcatttaccaccagcttgctacaacc
aggggatatcgccctcaggatcaataatctttcgctgacccaccctgatg
aggtttcacaggcattaagtttactgctaactcaacaaagtgctcagttt
acaattcgtcgcaacggcgtaccccgcttgataaatgtttccgtcgggga
acttacaggaatgaatggactgcgtcatgaaaggactcaataaaatcacc
tgctgcttgctggcagcactactcatgccttgtgcaggacacgctgagaa
cgaacaatacggcgcgaacttcaataacgccgatatccgccagttcgtgg
aaatagtgggtcagcatcttggcaaaacgatcctgatcgacccttcggta
cagggaaccatttccgtacgcagtaatgatacgtttagccaacaggagta
ctaccagttctttttaagtattcttgatctttacggttattccgtgatca
cgctggacaatggttttctgaaagtggttcgctcagctaatgtaaaaaca
tcgccagggatgattgctgacagttctcgtccaggcgtaggtgatgagtt
ggtcacccgaattgtaccgcttgagaacgttcctgctcgtgacctggccc
ccctgctccgccagatgatggatgcgggtagcgtcggtaatgttgtgcat
tatgaaccctccaacgttcttattctgaccggtcgtgcctccaccattaa
taaactgattgaagtcataaagcgcgttgatgtcatcggcacagagaagc
agcaaattattcatctggaatatgcgtcagcggaagatctcgccgagatt
cttaatcaattaatcagcgaaagccacggtaaaagccagatgccagccct
cctctccgcgaagattgtggcggataagcgaaccaactctcttatcatca
gtggaccggaaaaagcacgccagcgcatcacttcattactgaaaagcctt
gatgtcgaagagagcgaggaaggaaatacccgggtttattacctgaaata
tgctaaagccacgaatctggtggaagtgctaaccggtgtttccgaaaagc
tgaaagatgaaaaagggaatgcgcgtaagccctcctcttctggcgcgatg
gataacgtcgccattaccgccgatgaacagactaactctctggtcattac
cgctgaccagtccgtccaggaaaaactcgccacggtaattgcgcgtctgg
acattcgccgtgcacaggtgctggttgaggcaatcatcgttgaagttcag
gatggaaatggactaaacctcggcgtgcaatgggcgaataaaaacgttgg
cgcacagcaatttaccaataccggattaccgatttttaacgctgcgcaag
gtgtggctgattataaaaagaatggtgggatcaccagcgcgaatcctgcc
tgggatatgtttagcgcctacaatggcatggccgcaggcttcttcaatgg
cgactggggagtactgcttaccgcgctggccagtaacaataaaaatgaca
tcctcgccaccccaagcatcgtaacgctggataataaactcgcgtccttc
aacgtggggcaggatgtgccggtgctatccgggtcacagaccacttcagg
ggataacgtctttaataccgtcgaacgcaaaacggtggggacaaaactca
aagttactccgcaggtcaatgaaggcgacgcggtgttgctcgaaatagag
caggaagtctccagcgttgactcttcctctaactcgacgctcggcccgac
gtttaatacccgtactattcaaaacgccgtgctggtcaaaaccggtgaaa
cggtggtcctgggcggattgctggatgatttttctaaagagcaagtgtca
aaggttcctctgcttggcgatattcctttagtggggcaactcttccgcta
tacctccaccgagcgcgctaaacgcaacctgatggtatttatccgtccga
cgattatccgtgacgatgatgtttatcgctcactgtcaaaagagaaatac
acccgttaccgtcaggagcaacaacagcggatcgacgggaaatcaaaagc
gctggttggctcggaagatttgccggtgctggatgaaaacacgttcaaca
gtcacgcccctgcgccatcgtcacggtgaggcattcatatgagaattcac
tcaccgtaccccgccagttgggcgctggcacaacgaattggttatctcta
ttcagagggcgagattatttatctcgccgatacgccattcgagcggttac
tcgatattcaacgtcaggttggccagtgccagaccatgaccagcttgtca
caggctgattttgaagctcggctggaagcggtattccatcagaataccgg
tgagtcgcaacagattgcgcaggatatcgatcaatccgtcgatcttctct
cgctttcggaagagatgcccgcaaatgaagatctcctgaatgaagattca
gcggcaccggttatccgcttgatcaatgcgattttgagtgaggccatcaa
agaaaccgcctctgatatccacattgaaacctatgaaaaaacaatgtcga
tccgttttcgcatcgacggcgttttgcggacaattttacagccaaacaaa
aaactggcggcactgcttatctcccgaattaaggtcatggctcgtcttga
tatcgccgaaaaacgtattccacaggatggaagaattagtttgcgtatcg
ggcgacgtaacatagatgtccgcgtatccacactgccgtccatctatggt
gaacgcgccgtactccgcctgctggataaaaacagcctccagctttcatt
gaacaacctggggatgacggcagcggataagcaggatttagaaaatctca
ttcagcttccgcacggtattatcctggtgacagggccgacaggctccggt
aaaagcaccacgctctacgccatcctttcggcgctgaatactcccggccg
caatattctgacggtagaagatcccgtggaatatgagctggaaggcattg
ggcaaacgcaggtgaatacccgtgtggatatgtctttcgctcgcggcctg
cgcgccatacttcgccaggacccggatgtcgtcatggtgggggaaattcg
tgatacagaaaccgcgcagattgcggttcaggcctcgctcaccggccatc
tggtactctcaacactccacactaacagtgcatcaggcgcagtgacccgg
ctccgcgacatgggcgtcgaatcattcctgctttcgtcttccctggcagg
gattatcgcgcaacgtctggttcgtcgcctgtgtccgcaatgccgacaat
tcacgcccgtatcaccccaacaagcgcagatgtttaaatatcatcagctc
gcggtgacaacaattggcactcccgtaggctgccctcattgccatcaatc
cggctatcaggggcgcatggcgatccacgaaatgatggtggtgacgccgg
aattacgggccgctattcatgaaaatgtggatgaacaagcactggagcga
ctagtccggcaacaacacaaggccttaatcaaaaatggcctgcaaaaagt
gataagcggtgacacctcctgggatgaggttatgcgcgtcgccagtgcca
cgctggagagcgaagcatgaattatcgctatcgcgccatgacccaggatg
gtcaaaaattgcaagggatcattgatgctaacgatgaacgtcaggcacga
ctgcggctgcgtgaagaagggcttttcctgctggatattcgcccccaaaa
aagttcgggagtaaaaacacgtcgcccgaggatcagccatagtgaactga
cgcttttcacccggcagttggcaaccttaagcgcagcggcattacccctg
gaagagagccttgccgtaatcggtcaacaaagcagtaataaacgactggg
tgacgtgttaaatcaggtacgcagcgccatccttgaagggcatccccttt
ccgatgcattacagcattttcccacgcttttcgattcgctctatcgtacc
ctggtaaaagcgggcgaaaagagcgggctgctggccccggtgttggaaaa
gctggctgattacaatgaaaaccggcagaaaatccgcagcaagctcattc
agtcactgatctacccctgtatgctcactacggtggcgattggggtcgtg
attattctcctcactgctgtcgtgcccaaaattaccgaacagttcgtgca
tatgaagcagcaactgccgctgagtacacgcattcttttaggtctgagcg
acacgttgcaacgtaccggcccgacattattagcgacagtgtttattgtc
gctgtaggtttctggctctggttaaaacgcggcaataaccgccaccgttt
tcatgccatgttgctgcgcgttgcgctcatcggcccgctgatttgcgcca
ttaacagcgcacgctatctccgcactttaagtattttgcaatccagcggc
gtccctctgctggatgggatgaatttgtccaccgaaagcctcaacaacct
cgaaattcgccagcgtctggcaaatgcggcagagaacgttcgccagggta
acagcattcatctttcgctggaacaaaccgcaattttcccgccgatgatg
ctctacatggtggcctctggcgaaaaaagcgggcagctcggcacattaat
ggtcagagccgcagataaccaggagacactccaacaaaatcggatcgcct
taacgctctccatcttcgagccagcactcattattacgatggcactgatc
gtcctgtttattgtcgtgtcggtactccaacctcttcttcaacttaactc
aatgattaattaaggaaagcatatgcgcgcaacggataagcaacgcggtt
ttacattactggaaattatggtggtgatcgtcattatcggcgtacttgcc
agcctggtggttcctaacctaatgggcaataaagaaaaggcggataagca
aaaagccgtcagcgatattgtggcgctggaaaacgcccttgatatgtaca
aactcgacaatcatcactatccaaccacaaatcaggggcttgaatcctta
gtagaagcgccgacactgccaccgctggccgcaaactataacaaggaagg
ttatatcaagcgtctgcctgccgatccctggggcaatgattatgtcctcg
ttaatcctggtgaacatggtgcatacgatctgctttcagcagggcccgat
ggtgaaatgggaaccgaggacgacatcaccaactggggtttgagcaagaa
gaaaaagtaagtcagcgatgaatcagcaacgcgggtttaccctgctggag
atgatgctggtgctggcgctggtcgctatcacggcaagcgtggtgctctt
cacatatggccgggaggatgtcgccagcactcgtgcgcgcgaaacagcgg
cgcggtttaccgctgcacttgaattagccatcgaccgcgccacgctcagt
ggtcagcctgtcggtatccatttctctgattcagcatggcgcattatggt
accgggcaaaacaccatcagcctggcgctgggttccattacaagaagatg
ccgcagacgagagccaaaatgactgggatgaagaactctcaattcatctt
cagccatttaaacctgatgacagcaaccagccacaggttgtgattctggc
cgacggacaaatcacgcccttctctttgttgatggctaacgccgggaccg
gtgagccgctcctgacgttagtctgttcaggctcatggcccctggatcaa
acgctcgccagagatacccgcccatgaacaaacaatcagggatgacactg
cttgaagtcttactggcgatgagtattttcaccgctgttgctctgacttt
aatgagcagtatgcaagggcaacgaaatgccatcgagcgaatgcgtaacg
agacgctggcattgtggatagcggataaccagcttcagtcacaagattca
ttcggcgaggaaaacacgtccagttctggcaaagagttaataaatggcga
agagtggaactggcgcagcgatatccactcaagcaaagacggcacgcttc
tggaacgcaccataacggtgacattacccagcggtcagacaacctcgctt
acgcgttatcaaagcatcgataataaatccgggcaggcacaagatgatta
atcgccagcagggtttcacattgctggaggtcatggcggcgctggcgatt
ttctcaatgcttagcgtgctggcgtttatgattttttcgcaagcttccga
gttgcatcaacgctcacagaaagaaatccagcagttcaatcagctacagc
gcaccatcaccattcttgataacgatctcctgcaactggtcgcccggagg
aatcggagtacggacaaaatcatggtgttgggtgaagaagctatttttac
cacgcaaagtcgcgatccgctggctcctctcagtgaagcacaaaccttac
tcactgttcactggtatctgcgaaatcatacgctctaccgtgctgttcgt
acttctgtggatggcaggaaggatcaacccgcccaggcgatgctggaaca
tgtcgagagctttcttctggaaagtaacagcggggaaagccaggaacttc
ctctctcagtcacgttacatctgcagactcagcaatatggggggttacag
cgccgttttgcattacctgagcagttagcgagagaagagtcgccagctca
gacgcaggccgggaataataaccatgaataatgaacaacgcggcgtcgcg
ctgctcattgtactcatgttactggcgctcatggctgctctggcagcaga
catgacgctcagttttcacagccagcttcagcgaacccgccaggtaaacc
atcatctgcaacggcaatatgatattgaactggcggagaaacttgcgctt
gccagcctcacccaggacgttaaagataacgacagacagaccacgttgca
gcagtactgggcacagccacaacagttgcagctggaagatggcaatacag
tgaagtggcagttacgcgatgcccagcactgttttaatctcaatgcgtta
gcaaaaatctctgacgacccgctggcttcccctgatttccccgcccaggt
attcagtgcgctgctgattaacgccggtatcgatcgcggaaacaccgatg
agatcgtgcaatcaatcgctgactatattgatgtcgatgactcaccacgc
tttcacggcgcagaagatagcttttaccaaagccagacgccgccccggca
tagtgccaatcagatgctttttctgactggcgaattacgtcagataaaag
gcataaccgaaaacatctatcagcggcttatcccgtatgtctgcgttctc
ccgaccacggaacttagcatcaatcttaatatgctaacggagaacgatat
tccgctcttcagagcgttattcctcaataacatcacggatgctgacgctc
gggtcttattgcaaaaaaggccgagggaaggctggctaaccacggatgca
tttctttactgggcgcagcaggatttctccggtgtgaagccactggttgc
tcaggtgaaaaggcatctctttccctatagccgctattttacgctgagta
cggaaagtatcagcgacgaacaatcccagggatggcaaagccatattttt
ttcaaccgtaaacagcagagcgcccaaatctatcggcgtacgctgcaact
ctactaatcataaggatcgtgatgcctgaatcgttgatggtcatacgttc
ttcctcgacgctgcgtaagcattgggaatggatgacgttctccgcagata
gcgtatcttcggtacatacgctcacggacgatcttccgctggagtcgctg
gccgatcagcccggtgccggaaatgttcatcttttgatcccaccagaggg
ccttttatatcgttccctcacgctgcccaacgccaaatacaaactcaccg
cacaaacattacaatggctggcagaggagacgttacccgacaacacccag
gactggcactggacggttgtcgataaacaaaacgaaagtgtcgaggtgat
aggcattcagtcggagaaactcagtcgctatcttgagcgtttacatactg
ccggactcaacgtgacgcgggttttgccagatggctgctatcttccctgg
gaagtagatagctggactctggttaaccagcaaacaagctggctcattcg
cagtgccgcacatgccttcaacgaactggatgaacactggttacagcatc
ttgctgcccagtttccgcctgagaatatgctttgttatggtgtagtacct
cacggcgttgcagcggccaatccacttatccagcatcctgaaataccatc
actgagtttgtattctgccgatattgcattccagcgctatgacatgctgc
atggtatttttcgtaaacagaaaactgtaagcaaatcgggaaaatggctc
gcccgcctggcagtaagctgtctcgttctcgccattctttcttttgttgg
cagccggagcatcgcgctctggcatacgcttaagattgaagatcaacttc
agcaacaacagcaagaaacctggcaacgttatttcccgcagatcaaacgc
acccacaattttcgtttttactttaagcagcaactcgctcagcaatatcc
tgaagctgtgccgttgctctatcatttacaaacacttctgctggaacacc
ctgaactgcagttaatggaggcgaactatagccagaagcaaaagtcgctg
accttaaaaatgagtgctaagagtgaagctaatatcgatcgtttctgtga
gttaacacagtcctggcttccgatggaaaaaacagaaaaagatccggtca
gtggtgtatggacagtaaggaactcagggaaatgattaaatcatggtggg
cagaaaaatccacatcggaaaaacagatcgttgcggcactggcggttctc
tcgctcggcgttttttgttggcttggggtgataaaaccgatagataccta
cattgcagagcatcagtcccacgcgcaaaaaattaagaaggacatcaaat
ggatgcaggatcaagcgagcacccatggtttactcggtcatcctgcgctt
acgcagcccatcaaaaatatccttctcgaggaagcaaaacgtgagaattt
ggctatcacgctggaaaacggcccggacaatactctgacaattcatcctg
tcacagctcccctcgaaaacgtctcccgctggctcactacggcacaggta
acatacggtattgttattgaagaccttcagtttactcttgccggaaacga
agagatcaccctcaggcatttgtccttcagggagcaacaataatgacaat
gctactgccgctcttcattctggttggttttattgcagattattttgtta
atgccatcgcctatcacctctcgccgttggaggataaaacggcgttaacg
tttcgccaggtattggttcatttcaggcaaaaaaaatatgcctggcatga
tacagtgcccctgatactttgtgttgctgctgctatcgcctgcgccctgg
cacctttcacgcccatcgtgactggcgcactctttctctatttctgtttc
gtactcacgctcagtgttattgattttcgcactcagctcctgcccgacaa
actcaccttaccgctgctctggcttggcttggtatttaatgcgcagtatg
gattaattgatttacatgatgcggtttacggcgcggtagcgggctatggg
gtgctgtggtgtgtttactggggcgtctggttagtttgtcacaaagaggg
attgggctacggtgatttcaagctactggccgctgcaggcgcatggtgtg
gctggcaaacgttgccaatgatactgctgattgcctcgctgggtggcatt
ggttacgccatcgtttcacaacttctgcaacgccggactataaccactat
cgcattcggcccgtggcttgcgctcggcagcatgataaacctggggtatc
tggcctggatctcttattaaccgggagggttctccctcccgacacggctc
aaccttcttcgcggatctgtgcttgcagataattttgcaggcccatcttc
tgaatcagatcaagttccgtttccagccagtcgatatggccttcttcatc
acgcaaaatttctatcatcatatcgcggctgacgtaatcatgaacgctat
cggcataaccaattgcctcacgcaaattcttcgcgccatccagctcaagt
gccagatcagaacgcagcatttcctcaacatcttcaccaatgttcagttt
gcccaggtcctgtaagtttggaagaccttccagaaaaagaatgcgctcaa
tataacgatcggcgtgtttcatctcatcaatggattcatgatactccaca
tcattgagacgtttgagaccccagtttttaaacattcgggcatggagaaa
gtactgattgattgcgacaagctcatttcccaacagtttgttgagataat
ttataactttagtatcacctttcattttttgactccttcgcttccactct
ttgaagagtagaacggcttacgagtaagtcaaaaaacacactccgtttat
gcggactccttaaactccggcagctgcattaattcatcctccatcacttc
acgcgcggcccggacacatttaccgcactgattgccgaccggaataaatt
tttttaattgctggaacgagtgaggggaaaactggcgcacagcctgacga
atttttttatcgctgataccattacaaagacaaacgtacatagagactcc
cgtatactttcttcaaaaataaatgaaaatagttcttatttcaattacgg
aaagactcttttttaagcaaagaatagaaatatgaataaaaataatgggc
taccaaaagtagcccattgacaaaaaatgcggcgatactggaaggtatcg
ccaacacatttattgcttagtaaacggcgcgaagatttcgctaaatgcgt
acttcggtgcctgttctttagtcaggccgtggaattccggagacaggtta
gtgccgcccggcaggtcgcgcgcgattgaccagataccaaccataccgag
attacgcttctgcgcatcctgcatgaccagacgagcatcagagagataga
acacctcgccctgaacgtcgttcacgccaaccatcggcgtggtacccatc
atagcgtcaatttctgcatcgctcttattgggatggaggcctttcaattg
tgaatgcaggttggcaatcgcagacgttgcacacttaccgtgaatgttct
ggccttcggtatttgcagactgacaaatcgcgttaccgtagtccattgtc
atcacgttcacacccgccagctcaacacctttcgctttggcatcgctcag
gacattcatcccttccggcgtcaggccagtcggcagaattggcaaggtgt
accagatagcaatatctttgccttctgacttccatttatcctgcactttc
ttcacagcaaggttacgacgttcaatagatgcctgatccgcaacccaggt
gccttcgatatcgaagtccaggactttgaggttcaggttatcaacgatgt
cataataatgctgcatcagatcgtctacgttcttacaggaagcagccagc
ggagcgttgttagcaccaccgatagacagcatcacatcgccgccagcctc
acgcagagctttgattttgctgtactgagcgtaattctgcataccgtaag
cggtaccccatgtcggcagacaggtgttcgcatctttactcaccacaaac
gccagcgtgaagtggttgacgttatgattcttagccagcgcagccagatc
cgggatcgtattcagcgtaaagtcgacatacggtgcataaacgtgtttcg
gccacgctttcttcggcgtacctacgcgctctttggttccggtccagtca
acaaaaacacgccacgggttgctgtcagaaggagaaactttctgcacttt
actctgagaaatgtagttcacaccgttaaagcgaatcagcgtatcgctgg
cataaagcgtttctggattaaactgcggcgcattattcagctcttcgttg
ctatagctctgagccttacctaacggcttccacgggcggctattgctacc
ggtggcgttttggttcgccaccagagcagggttgtcactttgcgtccaga
acagcgcttcataagcctgcccatcaacaacaacgcgatcacctttcacg
tacacagtggatgcggaccatgctttcgccggttcgtatttcttccacgg
gttatcgccgcccgggacaaagccccatgcgtcttgatcgacagaagttt
tataatgtgcatcgttataatctacgatgctgtccgcgctgtacgctttg
ctggcctggaaaccatccgcaacaatgacgccgccgttatcaatttcaca
ggtagtcgggttaccgtactgactcaattccgcagcggtagctgtacgct
cgagacgccatgggttattggagttttcagcgctggtaccccgtgggcaa
tctttagacccaacccaccaggcgttcttgtaaacattaccattgaaaat
aacatggtaaatttcgctaccttcctggccgctccacgcttgcaatgagt
aatcgttaacgctatccgctggtgttgatggctcgctgttatccggagtt
ggggtcaccggtgtttccggagttggatcaaccggagtcacagcaccgcc
attattatccggcttaacggaacaggagccagggttaccatactggctga
tttctgttgccgttgccgcgcgaacataacgccatgggttactggcatcg
ttttctttcgcatcgcctgggcaatttgccgcgcctacccaccaggcgtt
cttataaatgccgccgttatagataacgtaccatgtagaagaaccttcct
gacctttccaggctactacagcatagttgtcgtttgacttatcagctggg
gctggctgaacatcaggagccggtttaacgtccggtgccggtttcacatc
cggtgaaggctgtggtgctgaagtacaggactgtggattactggtttctg
agatttccgttgccgtagcggcacgaacataacgccatgggttgctggca
tcattgcttttcgcatcacccggacagttagaagaggctacccaccaggc
atttttatataccgcaccattaaagacgacataccaggtctgaccgccct
gctgtttattccaggcaactacagaagaattagacggaacagtgccctgt
gctggtgtagccgaaccgccattagccggcgtattggatgcaggcgtatt
tgaatttgaagaagatgagctgccgctcttttcgcaggaaagtgtattgc
caaactgactaatttcagcagctgttgcggtacgctttaaacgccacggg
ttagttgcatcatttgctttcgcttttcccgggcaatttgtagaagaaac
ccaccaggcattttcataaattttgccatcgaaaataacctgatatttat
taccaccttgttggttattccatgcttccattgccaatgctggcagagcg
gaacacaccagccccataccaatcatagatttagtaaatatatttaattt
cattataatcccttgtgacgtaaaaactgcaaaacaaaagtcctacgcag
gaattatttacgttttacgagaacccttcaatatgaattaaattacggca
ttaaaaataagaaaaaagcctgacaaatgaagcattttaaaaacagaaac
attcatatttaaaatgttaaattgaattgatattttaaatatgaataatt
tattcgttctgacagtacgaataagatatgccgtcaacaaatgcaaaaag
ggcgccgaagcgcccttttcaattcaaaactaattaacgtgtaattagcc
cagaactttagcaacaacgcccgcgccaacggtacggccgccttcacgga
ttgcgaaacgcagaccgtcgtccatcgcgatcgggtggatcagggtaaca
accattttgatgttgtcgcccggcattaccatctctacgccttccggcag
ttcgatggtaccagtcacgtcagtagtacggaagtagaactgcggacggt
agcctttgaagaacggagtatgacggccgccttcatctttggacagaatg
tacacttcagattcgaacttggtgtgcggcttgatggtgcccggcttagc
cagtacctgaccacgttcgatttcttcacgtttgataccacgcagcagaa
cacctacgttctcaccagcacggccttcgtccagcagtttgcggaacatt
tcaacgccagtacaggtagacttctgagtctctttgataccaacgatttc
aacttcttcaccaactttgatgataccgcgttctacacgaccggtaacaa
cggtaccacgaccggagatggagaatacgtcttcgatcggcagcaggaac
ggcttgtcaatcgcacgctctggttccggaatataagaatccaggaagcc
agccagttccaggattttcgcttcccactctgcgtcgccttccagcgctt
tcagagcagaaccacgaacgatcggagtgtcgtcgcccgggaagtcgtac
tgagacagaagttcacgaacttccatttcaaccagttccagcagctcttc
gtcatcaaccatgtcgcatttgttcaggaacacgatgatgtacggaacgc
ctacctgacgacccagcaggatgtgctcacgagtctgcggcatcgggccg
tcagtcgcagcaactaccaggatcgcgccgtccatctgagcagcaccggt
gatcatgtttttaacatagtcggcgtgccccgggcagtctacgtgtgcgt
agtgacgggtcggggtgtcgtattcaacgtgagaagtgttgatggtgata
ccacgagctttttcttccggcgcgttatcgatctggtcgaatgcacgagc
agcaccgccgtaggttttagccagtacggtggtgattgcagcggtcagag
tagttttaccgtggtcaacgtggccgatagtaccaacgttaacgtgcggt
tttgtacgttcaaatttttctttagacacggctatattccttactatagt
gctctccccttcaggagagagcacgggactttggtattaacccttaggct
tatttaccacgggcttcaattacggcctgagcaacgttactcggcgcttc
atcatacttcaggaattccatagtgtatgatgcacgacctttggtcagag
aacgcagctgagttgcgtatccgaacatttcagacagcggtacttcagcg
tggatcttaacgccagtaacttcagattcctgacctttgagcataccacg
acgacggctcaagtcaccgataacgtcaccggtgttctcttccggagttt
ctacttcaaccttcatgatcggctcaagcagaactggtttcgctttctta
aagccttctttaaaggcgatagaagcagccagtttaaacgccagttcaga
ggagtcaacgtcatggtaagaaccgaagtgcagacgaatacccatgtcta
ctaccgggtagcctgccagcggacctgctttcagctgttcctggatacct
ttatcaacggccgggatgtattcgccagggattacaccacctttaatgtc
gttgatgaactcgtagcctttcgggtttgaacccggctccagcgggtaca
tgtcgataacaacatgaccatactgaccacgaccaccagactgtttcgcg
tgtttaccttcaacatcggtaactttctggcggatagtttcacggtaagc
aacctgcggtttacctacgttcgcttcaacgttgaattcacgcttcatac
ggtcaacgatgatgtcgaggtgcagttcgcccatacccgcgatgatggtc
tggttagattcttcgtcagtccatacacggaaagacgggtcttctttagc
cagacggcccagagccagacccattttttcctggtcagctttggttttcg
gttcaactgcgatggagattaccggctcagggaattccatacgttccaga
atgatcggcgcatccgggtcacacagggtgtcaccagtggttacgtcttt
cagaccgatagcagcagcgatgtcgcccgcgcgaacttctttgatctctt
cacgtttgttagcgtgcatctgaacgatacgaccgaaacgctcacgtgca
gctttcacggagttcagtacggtatcaccagagttaaccacaccggagta
aacacggaagaaggtcaggttaccaacaaacgggtcggtagcgattttga
acgccagtgcagagaacggctcgtcatcacttgcgtgacgttcagccgga
gtgtctttaccgtcgtccaggataccgttgatcgcaggtacgtcaaccgg
ggatggcaggtaatcaattaccgcatccagcatcgcctgaacacctttgt
tcttgaacgcagaaccacaggttaccaggatgatttcgttgttcagaacg
cgctgacgcagagcacctttgatttctgcttcagtcagttcttcaccacc
caggtatttttccatcagctcttcagaagcttcagctgcggattcgatca
ggttctggtgccattcgttagccagttcaaccatgtctgccgggatatct
tcgtattcgaaggttacgccctggtcagcgtcgttccagttgatagcttt
cattttcaccaggtcaacaacaccggtgaaatgttcttcagcaccaatcg
ccagctgcagcggaaccgggttcgcgcccagacgggttttgatctggtta
acaactttcaggaagttcgcacccatgcggtccattttgttaacgaacgc
aatgcgcggaactttatatttgtttgcctgacgccatacggtttcagact
gcggctgaacaccaccaactgcgcagtaaaccattaccgcaccatcgaga
acacgcatggaacgttctacttcgattgtgaagtcaacgtgccccggggt
gtcgatgatgttgatgcgatgcggctcatactgcttagccataccagacc
agaatgcagtagtcgcagcggaagtgatggtaataccacgttcctgctcc
tgctccatccagtccatggttgcagcgccgtcatgaacttcaccgatttt
atggtttacaccggtgtagaacagaatacgttcggtagtagtggttttac
cggcgtcgatgtgcgcactgataccgatgttacggtagcgtgcgatgggt
gttgtacgagccatttgtttcctcgtttatcttttaggcgttcaatttaa
gtagcccaaagcgggctgcttactggaagcgcccgcctggtgactaaaac
tccgaagggataaccaacggtagtgtgcgaacgccttgttggcttcggcc
atacggtgaacgtcttcacgtttcttaactgcagtacctttgttttctgc
agcatcagaaagttcgttcgccaggcgcagagccatggatttatcaccgc
gtttacgagcagcttcaacgatccaacgcattgccagagcattacgacga
accggacggacttcaactggtacctgataagtagaaccaccaacgcggcg
agacttaacttctacagtcgggcgcacgttttcgagagctacttcgaatg
cttccagttcagatttaccagagcgctgagccagggtctccagcgcgctg
tatacgatagattcagcagtagattttttaccatctaccatcaggatatt
tacaaatttagccagcagttctgatccgaacttcggatccggcagaattt
tacgctgaccaatgacgcgacgacgtggcatggaaatactccgttgttaa
ttcaggattgtccaaaactctacgagtttagtttgacatttaagttaaaa
cgtttggccttacttaacggagaaccattaagccttaggacgcttcacgc
catacttggaacgagcctgcttacggtctttaacgccggagcagtcaagc
gcaccacgtacggtgtggtaacgaacacccgggaggtctttaacacgacc
gccacggatcaggatcacggagtgctcctgcaggttgtgaccttcaccac
cgatgtaggaagtcacttcgaaaccgttagtcagacgaacacggcatact
ttacgcagcgcggagttcggttttttaggagtggtagtatatacacgagt
acatacgccacgtttttgcgggcatgcttccagcgcaggcacgttgcttt
tcgcaactttgcgagcacgtggtttgcgtaccagctggttaactgttgcc
attaaatagctcctggttttagcttttgcttcgtaaacacgtaataaaac
gtcctcacacaatatgaggacgccgaattttagggcgatgccgaaaaggt
gtcaagaaatatacaacgatcccgccatcaccaggccatctggctggggt
gcttaaccgtaagtctgacgaaatcagtatagtcaatgagaatgatgtcg
ttcgaaatttgaccagtcaaaccgcgggcaataaggtcttcgttcagggc
atagaccttaatgggggcattacgcagactttcaaggtagcggttaccgt
caactgcggcagttacgccatcttgcaataatagcagttcgtctccttca
ctgagcagacgcagcagcgcagcaaaatccgtcagccagggtgagcgatg
taatgtgtgcagcataaacgcctcaaaacctcaaaataacatcgtagttg
gcgagttcgcggcgtaaggcatctgcttcgagcggcgtggcttcgacaac
aaagggtgtctgcggatctaacccgcgttcgcgcagtgaagccgcacaaa
cccagcactgttcaatgtcgtacagacccaacaatttaaaagtggcaatg
taatcacgcgccagcactgcatcgggcttttgtcctggcagcagctgaaa
aacgccatcagctataaagaagacagccagatcgtcagttaatgcggaag
ttgccagtaaagcatctaaaccttcccggcctgcggctgtaccatgaggt
gcagtagaaaaaacaaacgcaattcgtttcatcagaactgtaccaccctg
tcacaggtcagcgaggcttccgccagcgccccaagtccgcttaaggtaaa
tccctgctgaaggtttgacgaagccagccccagtcttccggcctccgttt
catcaacaacgccacggcgtaatgctgccgctacgcagatattcagcgcc
acaccatgttgcgcattcagttgttgccaggcccgtacgaggtcaaattc
gtcacttgccggagaggtcaattggttagcgttatagaccccttcccgat
agaaaaagacgctgcttaactcatggccatctgctatcagcgcctgcgca
aactgaaaagcactactcgcctgttgcgtaccgtatgctggcccggtcac
cacgatggcaaaacgcattacttatcttgcccctggaaatcaccgctctt
gaactggcggatgtagagatagacagtgtgtttggagatgttcaggcggt
cagcaacctggttgatcgcatctttaatatcgaagatccctttctcgtag
agattcagcacgatctgacgatttttggcgttattagaaacattgcgatc
ggcattcacttcttcgatggtgaactccagcgtttgggtaaccagatctt
caacagaagaggcaaagttgacgcttgaaccgacatccggggtttctggc
ggcacaaaggtgctcataatctgcgagaagggaacatcaagattcatatt
gatgcacagcagaccaattacacgctgttcgcggttacgaatcgcgatag
tcagggacttcattaatacgccgcttttggcgcgagtaaagtagcattta
gaaacgctgctatccgctcccgtcatatcgtgcagcatacgtagcgccag
gtcagtaattggcgaaccaatcttccggcctgtatgttcaccgttagcaa
tgcgaatggctgaacattttagatcctgcaaagagtgcaaaacgatttca
cagtgggagccaataagcatcgctaacccgtccaccaccgcttcgtagga
tttcagaatatcaaaatcggtctggtcgaaaggacgttgatccagtaaat
ccaactcactggtttcgttggttaaaagcgacctggacatgaaaaaaaac
actccttttcaggagcctgtcgttaacttttcagggcaggctcattaatg
atgcgggtaactaaattaatacagcggaggttccgctttccagcactaat
tatatccggcctgtaataaaaaaaccgccgcctggtcaggcggcggttct
taatgcttattttttagcagaatctgcggctttcgcatcagcttccggct
ttgcatcagccttcggcgctggtttcacatccagcagctctacgtcaaac
accagggtagaattcggtgggatccccggaacacccgctttgccgtaagc
cagttctggtggaataaccagtttgatcttaccgcctttcttgatgttct
tcagaccttctgtccaacccgggataacaccgtccagacggaaagaaagc
ggttcaccacgggtgtaagagttgtcgaactctttaccgtcgatcagcgt
acctttgtagttcactacaacagtatcgctgtctttcggtgcttcgcctt
taccggcttctactacctgataaaccagaccagttgaagaggttttcaca
cctttctctttggcaaatttctcgcggtactctttaccttttgcttcgtt
atcagccgcgtctttttccatcttcgcctgagcagaagacttcacgcgag
cttcgaatgcttgtagagtctgttcgatctcttggtcggagagtttgctc
ttatcagcaaatgcatcctgaacaccagcgatcagctgatctttatccag
tttgatgcccagtttttcttgttcttttagagagttttccatgtaacgac
ccagcgaggcacccagtgcataagctgatttctgatcgtcatttttgaac
gctgctttgctgtcagcagctgtagcaggttttgcagcttcagcagcaaa
agtgattggtgcatgcagggcaacggccattgtggtcgccagcagcgtta
ctttaaacagtgatttcatccatatctccaggatcggggcatctcacccc
agggttaactattatcagaagggtactataaagcgttgtcgaacaaatct
acatacagacacgccctattatcatctattttcagactctttttgtttaa
attagtttcgatgaccgcgaaatgagtgctgtctcgggcagcaaagttaa
gtagaatccgcggcgaccattcgacaaaagaggtgaatcatgcaggattt
atcattggaagcacgcctggcagagctggagagccgactggcttttcagg
aaatcaccattgaagaactgaacgtcacggtgaccgctcatgaaatggag
atggcgaaactgcgcgatcatctgcgtctgctgaccgagaagttaaaagc
cagccagccgtcgaacatcgcgtcgcaggctgaagaaacgccaccgccac
attattgaggcgtaaaaaaagcggggattccccgcttttttgtcactttt
tcggtattagtggcaaccgcaaccgccgttgcctttaccgccacagcagc
cttcgccaccgtgttcatgaccgtgatcgtggccatgaccgccgcagcaa
ccgtcgtggtcgtgatcgtggtggtgatcgtgcgcgccgtgaacgtgacc
atgagccagttcttcttcagtcgcttcgcgaatcgccacaacttcaacgt
tgaatttcaggttctgaccggccagcatgtggttaccatcaaccacgacg
tgatcgtcttcaaccgcagtgatttcaaccggtaccggaccctggtcggt
ttcagccaggaaacgcatacctacctgcagttcatcaacgcccataaata
cgtctttaggaacacgttgcaccaggttttcgtcgtactgaccgtaagcg
tcgttcgcgccaacagcgacatcaaatttgtcgccaacttcatgaccttc
cagcgccgtttccaggccagagatcagggaaccgtgaccatgcaggtagt
ccagcggcgcactcaccggagactcatcaaccaacacaccgtcttctgta
cgtacctgataggccaggctgaccaccaggtcttttgctactttcatgat
atctcctgagcatgggaagaatagtggcgcagattgtagcggaattctgc
agccgtgtactcactagcttaaaaaaactcggcgcatatcgctagtccgg
atgaaaaatcccgatcacttgctcatctttgcgaacgtgatcgcgggctt
ctttgtctgcttctcgcatctgatgtccgcacttaacacattcaacaata
tcaatattattttcgcgccacatcgccattgaatcctgcgcctgacaggc
cgggcattttgcgcccgcaataaaacgttttcggattgccatctttaccc
tctactcaaattcatcccagccgtccagctggcgtcgttcttgttgcatt
tcacgctggaaaatctcttccagttcgcgtcgggcttccctggcgcgaga
aatttgtacggtatcggcatgcattgggatgagctctcgcagcatccgca
tatccaggcggcgaaaatgcagttgcgctcgctgtgcctgatgcggatgc
atgccaagcgtgaccagcgtcttgcgccccagctctaacgcactggagaa
tgtttcacgggaaaactgcgtcacccctgcctgtaataactcatgcgctt
ccacacgtccgcgcgctcgcgcaagaatatgcaaatgcggaaagtgctgt
tggcatatttccaccagcttcatggtgtcttccggctcgttacaggtaat
gacgatagactcagcggcctctgcacccgcagaacgtaaaagatcgacct
gcgtggcgtcgccgtaataaactttgtagccgtatttacgcatcaggtta
acggcgctgatatcccgctccagcacggtaatgcgcattttatttgccat
cagcaaacgaccaatcacctgaccaaaacgcccgaagcccacgacaatga
cctggggtttatcatcgttgacccacggtttttcgtcttcttcttccggt
ccgttaaactggcgggatagccatttatccaccagcttcatcagcaacgg
cgtggtcatcatggaaagcgtcaccgtcaccagcaacaacgccatctggt
cgccctggaataagcgttgtgaagaagcggtagaaaagaggacaaaggca
aactcaccaccctgactcaacacgccagcaaactgcatccgctctgagct
acgcacgccatacaatcgcgccagcagatacagcacgagaattttcaccg
ccaccagcacaaccacgcttatcactacccacaacagatgggtataaagc
accccgaggttgagtgacatgccgacagagataaagaacaaaccgagcag
caagcctttgaagggatcgatagccgtttccagttcatggcgatattcac
tttccgccagcagcacgcccgcaataaatgtaccgagcgccatcgacagc
cccagcgcatccataaacaatgcggaacccaacaccagcagcagcgtcgc
ggcggtgaacacttcccgcacgccagaagctgcaataaagcggaataccg
gacgcagtaaatagcgcccaccaatcagcatgccgacaaacgccagcacc
ttcatgccgaccttcatccagtcgaaatgttcgtctgccgaccccgccaa
caacggcactaacgccagtgctgggattactgccagatcctgaaacagca
gaaccgaaaacccgagctggccggattcgctgcgattcatccctttctca
cgcatcaattgcaacgccattgcagttgaagacatcgcaaggccaatgcc
accgaccaccgccgcctgccaggcgaaatccgtcagcatcaataatcccg
ccagcaacgccgcgcttaacagcacctgtgccgcgcctacgccaaaaatc
gaacgccgcagttgccaaagtttggagggattcaactcaaggccgatgat
aaacatcaggaataccacgccgagttccgaaaagtggaggatctcatcga
cgtcgctaataaaccccagcccccacgggccaattgcaatccctgccagc
aaatatcccaacacagcgccaatacccagccgcgatgccagcggcaccgc
agccaccgccgcgaagagaaacagcactcctgcgagtaaaaaatcggaac
cttccatcagcggcctcctggagacagcggatttgccagccagtcaccgt
aggctctggcgtggctcgccagctcctgtgcgctttgccgtctcgcccag
taaataatgatgggacttaaccaatgcatccggcacatgcccgccgccag
ttcaaaggggcgcagcacatcgctcatcgggtagcgattcagcgcgtcat
aacggtaagcactttccggctcgccggtggtaatcacgctacgccagtac
tttcccgccagttggtttcctcccggcccgctggcaaaaccacgacttaa
tacccggtccagccactctttcagtagcgccgggcagctataggtataaa
gaggatgctgaaagacaatcacctcgtgctcgcgcagtaatgcctgctca
cgggggatatcaataaaaaaatcgggatagtgcgcgtaaaggtcgtgcac
ggtaacattgctgagctgcgtggccggtttaagcagtacccggtttgcca
ccgagtcctgagattccggatgggcatacagcagcaaaactttcgctggc
tgagacatcatccccctcccggtatggtttttgtgtatagtcgctgtttt
gggctaccattgcgcccggtgcggcagctcgcccatacattacattatca
taatgataagttaacatagtctgaacatacggcaccttatgattgttttc
tcctcgttacaaattcgtcgcggcgtgcgcgtcctgctggataatgccac
cgccaccatcaaccctgggcagaaagtcggcctggtgggtaaaaacggct
gtggtaaatctaccctgctggcattgctgaaaaatgaaatcagcgccgac
ggcggcagctacacctttccgggaagctggcaactggcgtgggtgaatca
ggaaacgccggcgttaccgcaagcggcgctggaatatgtcattgacggcg
accgtgaatatcgtcaactagaagcgcagctacacgacgccaacgaacgt
aacgacgggcacgccattgcgaccattcatggcaagctggatgctattga
cgcatggagtattcgctcccgtgctgccagcctgctgcacggcctcggtt
tcagcaatgaacaactggagcgcccggtaagtgatttttccgggggctgg
cgtatgcgtcttaaccttgcccaggcgctgatttgccgttcagacttgct
gctgctcgacgaaccgactaaccacctcgatctcgatgccgttatctggc
tggaaaaatggctgaagagctatcagggcacgctgatcctgatctctcac
gaccgcgacttcctcgatccgatcgtcgataaaattattcatatcgaaca
acaaagcatgttcgagtacaccggcaactacagttcgtttgaagtacagc
gcgccacccgtctggcgcagcaacaagcgatgtacgaaagccagcaggaa
cgcgtagcgcatctgcaaagttatatcgaccgtttccgtgccaaagccac
caaagcgaagcaggcccagagccgcattaagatgctcgagcgtatggagc
taattgcccccgcgcacgtcgacaacccgttccgctttagcttccgcgcg
ccggaaagcctgccaaatccgttactgaagatggaaaaagtcagcgcggg
ctatggcgatcgcattattctcgactcgattaaactgaacctggtgcccg
gctcgcgtattggtctgttaggccgcaatggcgcgggtaaatcgacatta
atcaaactgttagccggtgaacttgcgccagtcagcggtgaaattggtct
ggcgaaagggatcaaactcggctacttcgcccagcatcaacttgaatacc
tgcgcgccgacgaatcacctattcaacatctggcacgtttagcgccgcag
gagctggaacaaaaactgcgtgactacctcggcggctttggtttccaggg
cgataaagtaaccgaagaaacgcgccgcttctccggtggggaaaaagccc
gcctggtgctggcattaattgtctggcagcggccgaatctgctgctgctc
gacgaaccgactaaccaccttgacctcgacatgcgtcaggcactcaccga
agcattaatcgagtttgaaggcgcgctggttgtcgtttcgcacgaccgtc
atttgctgcgttccaccactgacgatctctacctggttcacgatcgtaaa
gtcgaaccgttcgacggcgatctggaagattatcaacagtggttgagcga
cgtacaaaagcaggaaaaccagaccgacgaagcgccaaaagagaatgcga
acagcgcccaggcacgtaaagatcagaagcgtcgggaagctgagctgcgt
gcgcaaacccagccactgcgtaaagagattgcccgtctggaaaaagagat
ggagaagctgaacgcgcaactggcgcaggcggaagagaaactcggcgaca
gcgaactgtatgaccagagccgtaaagcggagttgaccgcctgcctgcaa
cagcaagccagcgccaaatccggcctggaagagtgcgaaatggcatggct
ggaagcccaggagcagcttgagcagatgctgctggaaggccaaagcaact
gatggcgcagataacgacgaccgatgccaatgaattcagcagcagtgctg
aattcatccccatgcgcggctttagcaattgtcatctgcaaaccatgctg
ccgcgtctgtttcgtcgtcaggtgaaattcaccccgtactggcagcggct
ggagttgcccgacggcgattttgtcgatcttgcgtggagtgaaaaccctg
cacaggcgcaacataaacctcgtctggtggtgtttcacgggctggaaggc
agtctcaacagcccttacgcccacggtctggttgaggcggcgcaaaagcg
cggctggctgggcgtggtgatgcattttcgcggatgcagcggtgaaccaa
accgtatgcaccgcatttaccattcgggcgaaaccgaagacgccagttgg
tttttacgctggctgcaacgcgaatttggtcatgcgccaacggctgccgt
cggctattcgctcggcggtaatatgctggcctgtttgctggcaaaggaag
gcaatgatctcccggttgatgcggcggtgattgtctctgcgccgtttatg
ctggaagcctgtagctatcatatggaaaagggcttttcccgcgtttatca
gcgttacttgctgaacctgttaaaagccaatgccgcgcgcaagctggcag
cctaccccggaacgctgccgattaatctcgcgcagttaaaatcggtacgt
cgcatccgtgaatttgacgatctcatcaccgccagaattcacggctacgc
cgacgctatcgactattatcgtcagtgtagcgccatgccgatgctgaacc
ggatcgccaaaccgacgctgattattcacgccaaagacgatccgtttatg
gatcatcaggtgatcccgaaaccggaaagtctccccccgcaggtggagta
tcaactgactgaacatggcggtcatgttggctttattggcggtacattac
ttcatccgcaaatgtggctggagtcacgcattcctgactggttaacaacg
tatctggaggcgaaatcatgttgattccgtggcaagacctctcccccgaa
acgctggaaaatttaattgaaagctttgtgttacgtgaaggcaccgatta
tggtgaacatgagcgtacacttgaacagaaagtcgccgacgtcaaacgcc
agctacagtgcggagaagcggtgctggtatggtcggagctgcacgaaacg
gtcaatattatgccgcgcagtcagtttcgcgaataacctgcaaccgtcgg
cggacgagataataatgatagctaagtcatggagttactatgtctgccaa
acatccggtcattgcggtaacaggatccagcggcgcggggaccaccacca
ccagcctcgcgtttcgtaaaatattcgcgcagttaaatctgcatgcagct
gaggtggaaggcgacagttttcaccgttacacccgcccggaaatggacat
ggcgatccgcaaagcgcgcgacgccgggcggcatatcagctacttcggcc
ccgaggctaacgacttcggcctgctggaacaaaccttcattgaatacggt
cagagcggcaaagggaaatctcgcaaatatctgcatacctacgacgaagc
cgtaccgtggaatcaggtaccggggacattcaccccctggcaacctttac
cggaacccactgatgtactgttttatgaaggtttacacggcggcgtagtc
acgccacagcataacgttgcgcagcatgtggacttactggtcggcgtggt
gcctatcgttaaccttgagtggattcaaaaactgatccgcgacaccagcg
agcgcgggcactcacgagaagcagtgatggactcagtagtgcgttcaatg
gaagactatatcaactacatcacaccgcagttttcccgcacccatcttaa
cttccagcgcgttcccaccgtcgacacttcaaacccgttcgcggcaaaag
gtatcccgtcgctcgatgaaagctttgtggtgatccattttcgtaatctg
gaagggatcgatttcccctggctgctggcgatgttgcaaggctcattcat
ttcccacatcaatacgttagtggtaccgggcggcaaaatgggtctggcaa
tggaattaattatgctgccgctggtgcaacgattgatggaaggaaagaaa
atcgagtaactctgctattacgccggataaaatactatccggcttcacaa
cgggatagttaagtcacgcggcaaccacttcatacgagtgagtaatattc
accgctttttccagcatcaacgccactgaacaatatttctcggcagagag
atcaaccgcacgcgcaaccgctgcgtctttcaggtcgcgaccggtgacga
taaaatgcagattaatgtgcgtaaacaggcgtggtgcctcttcgcggcgt
tcagaggtcaattttacttcacaatcgaccacatcctgacgccctttttg
caggatcgaaaccacatcgatggcactgcaaccacccgccgccatcaaca
ccatttccatcggacttggtgctttatcgcctgagttgccgtccattaaa
atctgatgaccagaggcggattcgcccagaaaagttaacccttcgaccca
cttcactcgcgcttgcatttttgctactccactgcgtcaattttcctgac
agagtacgcgtactaaccaaatcgcgcaacggaaggcgacctgggtcatg
ctgaagcgagacaccaggagacacaaagcgaaagctatgctaaaacagtc
aggatgctacagtaatacattgatgtactgcatgtatgcaaaggacgtca
cattaccgtgcagtacagttgatagccccttcccaggtagcgggaagcat
atttcggcaatccagagacagcggcgttatctggctctggagaaagctta
taacagaggataaccgcgcatggtgcttggcaaaccgcaaacagacccga
ctctcgaatggttcttgtctcattgccacattcataagtacccatccaag
agcacgcttattcaccagggtgaaaaagcggaaacgctgtactacatcgt
taaaggctctgtggcagtgctgatcaaagacgaagagggtaaagaaatga
tcctctcctatctgaatcagggtgattttattggcgaactgggcctgttt
gaagagggccaggaacgtagcgcatgggtacgtgcgaaaaccgcctgtga
agtggctgaaatttcgtacaaaaaatttcgccaattgattcaggtaaacc
cggacattctgatgcgtttgtctgcacagatggcgcgtcgtctgcaagtc
acttcagagaaagtgggcaacctggcgttcctcgacgtgacgggccgcat
tgcacagactctgctgaatctggcaaaacaaccagacgctatgactcacc
cggacggtatgcaaatcaaaattacccgtcaggaaattggtcagattgtc
ggctgttctcgtgaaaccgtgggacgcattctgaagatgctggaagatca
gaacctgatctccgcacacggtaaaaccatcgtcgtttacggcactcgtt
aatcccgtcggagtggcgcgttacctggtagcgcgccattttgtttcccc
cgatgtggcgcagactgatttatcaccccgatatcaactatgcacttcga
caaacgctggtgctatgtttgcccgtggccgttgggttaatgcttggcga
attacgattcggtctgctcttctccctcgttcctgcctgttgcaatattg
cgggccttgatacgcctcataaacgttttttcaaacgcttaatcattggt
gcgtcgctgtttgccacctgtagcttgctgacacagctactactggcaaa
agatgttcccctgccctttttgctgaccggattaacgctggtacttggcg
tcactgctgagctggggccattgcacgcaaaattgcttcctgcatcgctg
ctcgccgccatttttaccctcagtttggcgggatacatgccggtctggga
accgttgctcatctatgcgttgggcactctctggtacggattgtttaact
ggttttggttctggatctggcgcgaacaaccgctgcgcgagtcactaagt
ctgctgtaccgtgaactggcagattattgtgaagccaaatacagcctgct
tacccagcacaccgaccctgaaaaagcgctgccgccgctgctggtgcgcc
agcaaaaagcggtcgatctaattacccagtgctatcagcaaatgcatatg
ctttccgcgcaaaataatactgactacaagcggatgctgcgtattttcca
ggaggcgctggatttacaggaacatatttcggtcagtttgcatcagccgg
aagaggtgcaaaagctggtcgagcgtagccatgcggaagaagttatccgc
tggaatgcgcaaaccgtcgccgctcgcctgcgcgtgctggctgatgacat
tctttaccatcgcctgccaacgcgttttacgatggaaaagcaaattggcg
cactggaaaaaatcgcccgccagcatccggataatccggttgggcaattc
tgctactggcatttcagccgcatcgcccgcgtgctgcgcacccaaaaacc
gctctatgcccgtgacttactggccgataaacagcggcgaatgccattac
ttccggcgctgaaaagttatctgtcactaaagtctccggcgctacgcaat
gccggacgactcagtgtgatgttaagcgttgccagcctgatgggcaccgc
gctgcatctgccgaagtcgtactggatcctgatgacggtattgctggtga
cacaaaatggctatggcgcaacccgtctgaggattgtgaatcgctccgtg
ggaaccgtggtcgggttaatcattgcgggcgtggcgctgcactttaaaat
tcccgaaggttacaccctgacgttgatgctgattaccaccctcgccagct
acctgatattgcgcaaaaactacggctgggcgacggtcggttttactatt
accgcagtgtataccctgcaactattgtggttgaacggcgagcaatacat
ccttccgcgtcttatcgataccattattggttgtttaattgctttcggcg
gtactgtctggctgtggccgcagtggcagagcgggttattgcgtaaaaac
gcccatgatgctttagaagcctatcaggaagcgattcgcttgattcttag
cgaggatccgcaacctacgccactggcctggcagcgaatgcgggtaaatc
aggcacataacactctgtataactcattgaatcaggcgatgcaggaaccg
gcgtttaacagccattatctggcagatatgaaactgtgggtaacgcacag
ccagtttattgttgagcatattaatgccatgaccacgctggcgcgggaac
accgggcattgccacctgaactggcacaagagtatttacagtcttgtgaa
atcgccattcagcgttgtcagcagcgactggagtatgacgaaccgggtag
ttctggcgatgccaatatcatggatgcgccggagatgcagccgcacgaag
gcgcggcaggtacgctggagcagcatttacagcgggttattggtcatctg
aacaccatgcacaccatttcgtcgatggcatggcgtcagcgaccgcatca
cgggatttggctgagtcgcaagttgcgggattcgaaggcgtaatgcaggc
taaaccatcggataaggcattcacgccgcatccgacatcttttgcctgat
gcttcgtatttacgccccaaccaccttcgccaccgcgtgggcgaaacgtt
gcatcccttcatcgatatccgcatcttccaccaccagcgacggtgcaaaa
cgcatcacatccggtccggcattcagcaccattacgccagcctctgcgcc
cgcatacaggaaatcacgcgcccgacctttgtactgtggtttcagctctg
cgccaatcaacagccccataccgcgaatatcgctaaatacatcgtactgc
tgatcgatcttctgcagatggtcaacaaaacgctggcgtttcgcctgaat
gccttccagcacttcaggggtattgatgatatcaaacgccgcccccgcta
ctgcacaggccagaggattaccgccgtaggtggaaccgtgagaaccagga
tgaaacgcagaagcaatttccgccgtggtcagcatggcgctaatcgggaa
gccgccgcctaacgctttcgcagaggtcagaatatccggcgtaacgccgt
agtgcatgtaagcaaacaaatcgccggtccgccccatcccgcactgcact
tcatcaaacaccaataatgcctgatgttgatcgcacagctcgcgcaagcc
ctgcaaaaactctggcgtcgctgccgtcacaccgccctcgccctggatcg
gctcaaccaccaccgcacaggtgtgatcatccatcaccgctttcactgca
tggagatcgttaaagggaacgtggatgatgtctgccggtttcggcccaaa
gccgtcggaatattttggctgcccacccaccgaaacggtaaacagcgagc
gaccatgaaaagcgttatggaaggcaataattttggttttgaacgggcta
tgacgcacacaggcgtaatggcgtgccagtttaaaggcggtttcgttagc
ttccgtgccggagttcataaacaccacgcgttcggcaaacgttgcctcaa
tcagtttacgcccaagacgcagcgccggttcattggtgaaaacgttactg
atatgccacagagtttcgccctgggtttttaacgcgttcaccagcgcagg
atggcaatggcccaacgccgtaactgcaatgccacccgcgaaatcgacat
actccttgccttgctgatcccagattcggctgccctgaccttttaccgga
ataaactctgccggagcataaatcggcaggatcacttcatcgaaagtcgc
gcgtgtaattgctgtttgttcaattgccatctcatgatcaccctgttacg
cataaacaaatgtgaaattataaccacaaaatatgcataaaaaatcacta
aatggcaatcagaaatcagcgatgcaggaaattagccagcagttgatgtc
cttgttcgctaagaatactttctggatggaactgcacaccttccagatcc
cactggcgatggcgaatccccataatctctcgggtttcgctccaggccgt
cacgtcaaagcacgctggtaatgagtcaggttccaccaccagcgaatggt
agcgtgtcacggtaagtggatttgccagcccccgaaatacgccctcaccg
ttatgtgtaatcggcgaggttttgccgtgcatgacctttgcggcgcgcac
aactttaccgccaaatgcctgcgccattgcctgatgaccgaggcagacgc
caagaatcggcaagcgcccggcatagtggcgaataacgtcaagggagatc
ccggcttcatctggcgtacaggggccaggtgagatgacaattttttgtgg
tttaagggcgtcgatatccgccagcgtcaacgcatcgttgcgcttaacca
gcacatccgcccccagttcacaaaagtactggtagaggttccaggtaaaa
gaatcgtagttatctataagcaggatcatggcggctccggtacaaaagaa
ccgcgctattttactcagattccccggcttcgcttaccactttgctaaat
atcatctgcagtgcggtgagatcccccattgccccactctgatttgcctg
attccaggcctctttttcgataccctgccagctcagttgatatccggcat
gaatcgccagttgctcgaagaagatccgctgtgccagaccacttcccacc
cggaagggatgcagcacgttgatttcacaatagtaatgcgccagccgctc
gacgaacttcgctttctccaggccaaccagataaccttcttcctccagat
cctgcatcagggcattgccctctttttcgatataagcaaagtggcagaac
ggcgtatcaccctgataaatatcaacttcacgcagttgccctgcccagtc
gaaaatatcctgatacagctggcgatggatagttcgcaaatgcggtaaac
cgcgcaccagcggaccaagctcaatggtcgcagcacgcagcgccgtcatt
tcgtaagcggcctgttccagccgctgctgctggcggatgttcagccggtt
acgcatgatatcaaggcctggataaagatacggatcgcgcccttcgccga
atttatcgctcatagtgactcctcagctcttcaaggcgcgctaaagcctc
tgcggcagtaagagtgactaaaggcatctcgacgccttcaagacggcgac
tggcctgaaaattacgattacgctgaagctcccagagacgggacttttgc
ttatcggtgagtttcttcacttgatgcctccctgaacgtgtccatttgcc
acaagtataagcggcaaatccgggttacgccgggagagcagaagcgcggg
caagattgcccgcgcgagaaatcattacggcaggactttagcggaaagga
taactaccggttttgacggcacattctggtacggaccaacgtcatgagtc
ggcacctgggaaatcttatcggcaacgtccatgcctttcaccactttacc
aaataccgcgtaaccgaaatcacgctgaccatggtcaaggaaggcgttat
cggcaacgttgataaagaactggctggtggcgctgtctttgtcagcggta
cgtgccatcgcgatggtgccacgcgtgttgcgcaggccgttatcggcttc
atttttgattggcgggtttggttttttctgctgcatctgctcggtgaaac
cgccgccctgaatcataaagccaggaatgacgcggtgaaaggtagtgttg
ttataaaaaccgctgttcacataatcgacaaagttttgcacagacactgg
cgctttttgtttatccagctccagttcgatgttaccagctgaggttgtca
acaatacgtgcgggtcccctttcgctgccattgctgcgggagaaagagca
gaaagagcgaaaacagcagccatcgccgccagggtcgatttgaacatgag
atttccttaacaaacagagcagaaaaaaagcaagtgaagagattctaaat
agccttcaagaacaaggccatccctttacctaattttacgtatctgaaat
atatgtaacctgacgatcactttttattccgtgatcaaaatcacctctta
aaatgcaatttagcaaccgattgcaataaaacatttaaacagatcacaaa
atcacctaaaatcgcccgctcgcggcatatcccgctatgccattttattt
ttgaacgcaggccaatcatgactaacagcaatcgcatcaagctcacatgg
attagctttctctcctacgcactgactggtgcgttggttattgtcaccgg
gatggtgatgggaaatatcgccgattatttcaatctgcctgtttccagta
tgagtaataccttcaccttcctcaacgccggcattttaatctctatcttc
ctcaacgcctggctgatggaaatcgtcccgttgaaaacgcagttacgttt
tggctttctcctgatggtgctggcggttgccggtttgatgttcagccaca
gcctggcgctgttctcggcggcgatgttcattctcggggtggtcagcggc
atcaccatgtcgattggtacattcctggtaacacaaatgtatgaagggcg
tcagcgcggttcccgcctgttatttaccgactccttcttcagtatggctg
ggatgattttcccaatgatcgccgcgtttctactggcgcgcagcattgag
tggtactgggtttatgcctgcatcgggctggtgtatgtcgctatttttat
tctgaccttcggctgtgagttcccggcgctgggcaaacatgcgccaaaaa
cggatgctccggtagagaaagaaaagtgggggatcggcgtactgtttctc
tctgttgcggcgttgtgctacatcctcggtcagttaggttttatctcctg
ggtgcctgagtatgccaaaggcctgggcatgagcctgaacgacgcgggca
cgctggtgagtaacttctggatgtcatacatggtcggcatgtgggcgttc
agctttattcttcgcttctttgatttgcaacgcattctgaccgtactggc
tggtctggctgcgattctgatgtacgtctttaacaccggaacaccagcac
atatggcgtggtcaattctcgctctgggcttcttctccagcgcgatctat
accaccatcatcaccctgggttcacagcagaccaaagtaccgtcgccaaa
actggttaactttgtcctgacctgcggaaccatcggtactatgttgacct
ttgtggttaccggcccgatcgttgaacatagcggtccgcaggcggcactg
cttacagcaaacggtctgtacgctgtcgtctttgtgatgtgcttcctgtt
aggtttcgtcagccgtcaccgtcagcataacaccctgacctctcattaat
tgctcatgccggacggcactatcgtcgtccggccttttcctctcttcccc
cgctacgtgcatctatttctataaacccgctcattttgtctattttttgc
acaaacatgaaatatcagacaattccgtgacttaagaaaatttatacaaa
tcagcaatatacccattaaggagtatataaaggtgaatttgatttacatc
aataagcggggttgctgaatcgttaaggtaggcggtaatagaaaagaaat
cgaggcaaaaatgagcaaagtcagactcgcaattatcggtaacggtatgg
tcggccatcgctttatcgaagatcttcttgataaatctgatgcggccaac
tttgatattaccgttttctgtgaagaaccgcgcatcgcttatgaccgcgt
acacctctcgtcttacttctctcaccacaccgccgaagagctgtcgctgg
tgcgcgaaggcttctacgagaaacacggcatcaaagttctggtcggcgaa
cgcgctatcaccatcaaccgtcaggagaaggtgattcactccagcgccgg
acgtaccgttttttatgacaagctgatcatggcaaccggttcctacccgt
ggatcccgccaatcaaaggttctgatactcaggactgctttgtctatcgc
actattgaagacctcaacgccattgaatcctgcgcccgtcgcagcaaacg
cggtgccgttgttggtggcggcctgttaggtctggaagccgcaggcgcgc
tgaaaaacttaggtattgaaacccacgttatcgaatttgcccctatgctg
atggcagaacagcttgatcagatgggcggcgagcagctgcgtcgcaaaat
cgaaagtatgggcgtgcgcgttcacaccagcaaaaacacccttgagattg
tgcaggaaggtgttgaagcgcgtaaaaccatgcgttttgccgacggcagc
gaactggaagtcgactttatcgtcttctctaccggtatccgtccgcgcga
taagctggcaacccagtgtggtctggacgttgctccgcgtgggggtattg
tcattaatgattcctgccagacttccgatccggatatctacgccatcggt
gaatgcgcaagctggaacaaccgtgtatttggtctggtagcacctggcta
caaaatggcgcaggtcgccgttgaccatattctcggtagcgaaaacgcct
ttgaaggtgctgaccttagcgccaagctgaaactgctgggcgtagacgta
ggcggtattggtgatgcgcacggtcgcacgcctggcgcacgtagctacgt
ttacctcgacgaaagtaaagagatctacaaacgcctgattgtcagcgaag
acaacaaaaccctgctcggtgcggtactggtgggcgataccagcgactac
ggtaacctgctgcaactggtgctgaacgctatcgaactgccggaaaaccc
ggattccctgatcctgccagcacactcgggtagcggcaagccgtctatcg
gtgttgataaactgccggacagcgcgcaaatctgctcctgcttcgacgtc
accaaaggtgatctgattgctgccatcaacaaaggctgccacacagttgc
ggcgctgaaagctgaaaccaaagcgggtactggctgcggtggctgtatcc
cgctggtcactcaggtactgaacgcggaactggcgaaacagggcatcgaa
gttaacaacaacctgtgcgaacactttgcttattcgcgtcaggaactgtt
ccatttgatccgcgttgaaggcattaaaaccttcgaagaactgctggcga
aacacggcaaaggctacggttgtgaagtttgtaaaccaaccgtcggttcg
ctgctggcctcctgctggaacgaatacattctgaagccggaacatactcc
gctgcaggattctaacgacaacttcctcgctaacatccagaaagacggca
cctactcggtgatcccgcgttctccgggcggtgaaatcaccccggaaggg
ctgatggcggtaggtcgtatcgcgcgtgaatttaatctctacaccaagat
cactggctcccagcgtctggcgatgtttggcgcacagaaagacgatctgc
cggagatctggcgtcagctgattgaagccggcttcgaaaccggtcatgcc
tatgcgaaagcactgcgtatggcgaaaacctgcgtgggtagcacctggtg
ccgctacggcgttggcgacagcgtcggcctcggcgtggaactggaaaacc
gctacaaaggcatccgtacgccgcacaaaatgaagttcggtgtctccggc
tgtacccgtgaatgttcagaagctcagggtaaagacgtgggtattatcgc
cactgaaaaaggctggaacctgtatgtttgcggtaacggcggcatgaaac
cgcgtcatgcggatctgctggcggcggatatcgatcgcgaaacgctgatc
aaatatctcgaccgcttcatgatgttctacatccgtactgccgacaaact
gacgcgtaccgcaccgtggttagaaaacctcgaaggcggcatcgattacc
tgaaagcagtgatcattgacgacaaactggggctgaacgcacatctggaa
gaagagatggcgcgcctgcgtgaagcggtactgtgtgagtggactgaaac
ggtcaatacgccgtctgcgcagactcgcttcaaacacttcatcaacagcg
acaagcgtgacccgaacgtgcagatggtgccagagcgcgaacagcaccgt
ccggcaacgccgtatgaacgtatcccagtaactctggtggaggacaacgc
atgagccagtggaaagacatctgcaaaatcgatgacatcctgcctgaaac
cggcgtctgcgcgctgttaggtgacgagcaggtcgcgattttccgcccgt
atcacagcgatcaggtgtttgcgatcagcaacatcgacccgttcttcgag
tccagcgtgctgtcacgcggactgattgcggaacaccagggcgagctgtg
ggtcgccagcccgctgaaaaaacagcgttttcgcttaagcgacggcttgt
gcatggaagacgaacagttttccgtcaaacattacgaagcgcgagtgaaa
gacggcgtggtgcagctgcgcggttaatgttttaacgggaggcgcaatgc
ctcccctttttgcatggtcctgtaataatcttcggtatattgcaggacat
tttttaaactttttgttttattttttgtttttattttttaaaggataatc
aaatgtttacagacactattaataagtgtgcggctaacgctgcgcgcatt
gcacgcctgtcggcaaataacccgctcggcttttgggtcagctccgccat
ggcgggcgcgtatgtgggtcttgggatcatcctgattttcacgctcggta
atttgctcgatccatccgtacgccctttggtgatgggcgcgacctttggt
atcgccttaacgctggtgattatcgccggttctgaactgttcaccggaca
caccatgttcctcacctttggggtaaaagcgggcagcatcagccacgggc
aaatgtgggcaatcctgccgcaaacctggctgggtaacctggtcggttcc
gtcttcgttgccatgctctatagctggggcggcggtagcctgctgccggt
agataccagcatcgttcactccgtcgcgctggctaaaaccactgcaccgg
caatggtactcttcttcaaaggtgcattgtgtaactggctggtttgcctg
gcaatctggatggcgctgcgcactgaaggggcggcgaaatttatcgctat
ctggtggtgtctgctggcatttatcgcgtccggctacgagcactctatcg
ctaacatgacgctgttcgcgctctcctggttcggcaaccacagcgaagcc
tacacgctggcgggtattggtcataacctgctgtgggtgacgctgggtaa
tactttatcaggtgccgtattcatgggattgggttattggtatgctacgc
cgaaagcgaatcgtccggttgcggacaaatttaatcaaactgaaacggct
gccggttaattactaaggggtttttacgtggatcatttgcctatattttg
ccaattacgcgatcgcgactgtctgattgtcggcggtggtgatgtcgcgg
aacgcaaagcaaggttgctgttagacgcaggcgctcgcttaacggtgaat
gcattagcgtttattccacagttcaccgcatgggcagatgcaggcatgtt
aaccctcgtcgaagggccatttgatgaaagccttctcgacacctgctggc
tggcgattgcagcgacggatgatgacgcgcttaaccagcgcgtcagcgaa
gccgctgaagctcgtcgcatcttctgtaacgtggtcgatgcgccgaaagc
cgccagctttattatgccgtcgattattgaccgctcaccgctcatggtag
cggtctcctctggcggcacctctccggttctggcacgcctgttgcgcgaa
aaacttgaatcactgctgccgttacatctgggccaggtagcgaaatacgc
cgggcaattacgcgggcgagtgaaacaacagttcgccacgatgggtgagc
gtcgccgtttctgggagaaattgttcgttaacgaccgcctggcgcagtcg
ctggcaaacaacgatcagaaagccattactgaaacgaccgaacagttaat
caacgaaccgctcgaccatcgcggtgaagtggtgctggttggtgcaggtc
cgggcgatgccgggctgctgacactgaaaggactgcaacaaattcagcag
gcagatgtggtggtctacgaccgtctggtttctgacgatattatgaatct
ggtacgccgcgatgcggaccgtgttttcgtcggcaaacgcgcgggatacc
actgcgtaccccaggaagagattaaccagatcctgctgcgggaagcgcaa
aaaggcaaacgcgtggtgcggctgaaaggtggcgatccgtttatttttgg
ccgtggtggcgaagagctggaaacactgtgcaacgcgggtattccgttct
cggtggttccgggtattaccgcagcttctggttgctctgcctattcgggt
attccactcacgcatcgcgattatgcccagagcgtacgcttaattaccgg
acacttaaaaaccggtggcgagctggactgggaaaacctggcggcagaaa
aacagacgctggtgttctatatggggttgaatcaggccgcgactattcag
caaaagctgattgaacacggaatgccaggcgaaatgccggtggcaattgt
cgaaaacggtacggcagtcacgcagcgcgtgattgacggtacgctcacac
agctgggagaactggcgcagcaaatgaacagtccatcgctaattattatt
ggtcgggttgttggcctgcgcgataaactgaactggttctccaaccatta
atttaacccgggccagagaattctggccttcttaatgactctttttatat
attcagcaaataaaacatagccccttaataaatattatctgctaatgggt
tatattcaccgttacagcgacttacaaaattaagtcattcgctcactgac
gccaattaaatattcctgtatcgttcttaacgagcagtctgcttatattc
atataatcaatgaatattaattaatatataatacatagggaatgtaaatg
aacaaatttattaaagttgcactggtaggtgcagtactggctacgttaac
tgcatgtactggtcatattgaaaaccgtgataagaactgctcttacgact
acctgctgcacccggcaatttctatttctaaaatcattggcggttgcggt
cctactgcacagtaagtctctgacagaaatcggctaacaccggtttaatt
gcccgacgccctctggattttccgagggcgtatttgtttctatgtccttc
ttgcccccgcccgtaaaaatattttcactttaaattcaatttgataacta
catccattagccacagcgcgatcctgtgcgaaattttgtgatcttcctcc
acattacataacatcatatgttgttatattcatcatgcattgtcatgtta
ccttttaaatgactgcaaactctcccctacaacgtattggacaagaaaaa
ggtatcgctatgggaagccaggaactccaacgcaagctcggattttgggc
cgttcttgcaatcgccgtcgggacaaccgtcggctccggtatttttgtat
ctgtgggtgaagtggcaaaagcagcgggcacgccgtggcttacggtgctc
gcgtttgtcattggcgggttaattgtgatcccgcaaatgtgcgtctatgc
ggaactatccaccgcttatccggaaaatggcgcagattatgtttatctga
aaaatgccggaagccgaccgctggctttcctctccggctgggccagcttc
tgggccaacgatgcgccgtcattgtcgattatggcgctggcgattgtcag
caatcttggctttttaacgcctatcgatccgttgctcggtaaatttatcg
ccgccggattaattatcgcctttatgttgctacacctgcgctccgttgaa
ggcggcgcagcgtttcagacgctaattaccatcgccaaaattatcccgtt
cactatcgtcattggccttgggatcttctggtttaaagcggagaattttg
ccgcccctaccaccactgcgattggcgcaacgggcagctttatggcgctg
ctggcggggatctctgccaccagttggtcgtataccggcatggcctctat
ctgttatatgaccggcgaaattaaaaaccccggaaaaaccatgccacgag
cgctgattggttcctgtctgctggttctggtgctctacaccctgctggcg
ctggtgatttccggcctgatgcccttcgacaaactcgccaattctgaaac
gccgatttccgacgccctgacctggatccccgcactcggcagcaccgctg
ggatctttgttgccatcacggcgatgatcgtcattcttggttcgctttcc
agctgcgtgatgtaccagccgcggctggaatacgcgatggcgaaagacaa
cctgttctttaaatgcttcggccatgtgcatccgaaatacaacacgccgg
atgtctccatcatcctgcaaggggcgctggggatcttcttcatcttcgtt
tccgatctcaccagcctgctgggttatttcaccctggtgatgtgtttcaa
aaataccctcaccttcggctccatcatctggtgtcgtaaacgcgacgatt
acaaaccgctgtggcgtactccggctttcgggctgatgaccaccctcgcc
attgcgtcaagcctcattctggtcgcctcaacctttgtctgggcaccgat
tcccggccttatctgcgccgtcatcgttattgctactggtctgcctgctt
acgccttctgggcgaagcgtagccgccagctcaacgctttgtcgtaatgt
tatctggagaaaataaaatgttggatattgataaaagcaccgtggacttt
ctggtcaccgaaaatatggttcaggaagtggaaaaagttctcagccatga
cgttccgctggtgcacgccatcgtggaagagatggtgaagcgcgacattg
atcgtatttatttcgttgcctgcggatcgccactcaacgcggcgcaaacg
gcgaaacatctggcggatcgcttttccgatcttcaggtctacgccatttc
cggctgggagttctgcgataacaccccgtatcgcctcgacgatcgttgcg
cagtaattggcgtttctgactacggtaaaaccgaagaggtaatcaaagcg
ctggagctgggccgggcctgcggcgcactcactgcggcgttcaccaaacg
cgcggatagcccgattacctcggcggcggaatttagcattgattatcagg
ccgactgtatctgggaaattcacctgctgctctgctacagcgtggtgctg
gagatgatcacccgcctcgcgccgaacgcggaaatcggcaagatcaaaaa
cgatctcaagcagttgccgaatgcgctcggtcatctggtacgcacctggg
aagaaaaaggccgccagcttggtgaactggccagccagtggccgatgatt
tataccgttgctgcgggtccgctgcgtccgctgggttacaaagaaggcat
tgtaacgctgatggaatttacctggacgcacggctgcgtgattgagagcg
gagagttccgccatggcccgctggagattgtcgaaccgggcgttccgttc
ctgttcctgctcggcaatgatgaaagtcgccacaccaccgaacgcgccat
taactttgttaaacagcgtactgacaacgtgatcgtcatcgattacgccg
aaatttcgcaagggctgcacccgtggctggcaccgttcctgatgttcgtg
ccaatggagtggctctgctactacctgtctatttacaaagatcacaaccc
ggatgaacgccgctattacggtggtctggtggaatattaatccctctccc
ggcccggcaacgggccggatttacgcaaggagttacccgatgaaaacagg
tatgtttacctgcggccaccagcggctgcctattgaacacgcatttcgtg
atgcaagcgagctgggttacgacggcatcgaaatttggggcggtcgcccg
cacgcgttcgcgccggacttaaaagcgggcggcatcaaacaaatcaaggc
gctggcgcagacgtatcagatgccgattatcggctatacgccagaaacca
acggctatccgtataacatgatgctgggcgatgaacatatgcgtcgcgaa
agcctcgacatgatcaagctggcgatggatatggcaaaagagatgaacgc
gggttatacgctgatttccgcggcccacgcgggctatctcacgccaccta
atgttatctggggacggctggcagagaacctaagcgaactgtgtgagtac
gcggaaaacatcggcatggatctaatcctcgaaccgttaacgccgtatga
atcgaacgtcgtgtgtaatgctaatgatgtgcttcatgcgctggcgctgg
tgccttcgccgcgcctgttcagcatggtcgacatttgcgcgccgtatgtc
caggcggaaccggtgatgagttatttcgacaaactgggcgataaattacg
tcatctgcatattgtcgacagcgacggggccagcgacacgcattacattc
ctggagaaggcaaaatgccgctgcgggaactgatgcgcgatattattgag
cggggctatgagggttactgtacggtggagctggtgacgatgtatatgaa
cgagcccagactctatgcccgccaggcgctggaacgctttcgcgcgctgc
tgccggaggatgagagatgaaaaccctggcgacaatcggcgataactgcg
tcgatatctacccgcaactgaataaagcgttttctggcggtaatgcggtc
aatgtggcggtgtactgcactcgctacggcatacagccgggatgcattac
ctgggtgggtgacgatgactacggcacaaagctgaagcaggatctcgccc
gcatgggcgtcgatatcagccatgtccatacgaaacacggcgttaccgca
caaactcaggtggaactgcacgacaatgatcgcgtttttggcgactacac
cgaaggcgtgatggccgactttgccctgagtgaagaggattacgcctggc
tggcgcagtatgacattgtgcacgcggcaatctggggacatgcggaagac
gcattcccacagctgcacgctgcgggcaaacttaccgctttcgacttctc
cgacaagtgggacagcccgctctggcagacactggtgccgcatctcgatt
ttgcctttgcctccgcaccgcaagaagacgaaacgctgcgtctgaagatg
aaagcgattgttgcccgtggcgcaggaacagtgattgtcacgctgggtga
aaacggcagcattgcctgggatggcgcgcagttctggcgtcaggctcctg
aaccggtgacggttatcgacaccatgggtgccggagattcgttcattgcc
ggattcctttgcggctggtctgcggggatgacattaccgcaggcgatagc
gcagggaacggcgtgcgcggcgaaaaccattcagtaccacggtgcctggt
aggtataacgttggcgtgagcatcttcacgccaacgtgctgttacttgcc
ggaaaacgaccctataatccgagtaattcattctttatttcagggtcgat
tatgtcagctacggaccgctactctcatcaactcctctacgctaccgtcc
gccagcgactgctggatgatatcgcgcagggggtttaccaggccgggcaa
cagatccctaccgaaaacgagctttgtacacaatataacgtcagccgcat
taccattcgcaaagccatcagcgacttagtggcagacggcgtactgatcc
gctggcagggaaaaggcacctttgtacaaagccagaaagttgaaaacgcc
ctgcttactgtcagtggttttaccgattttggcgtctcacaaggcaaggc
gacgaaagagaaagtgatcgaacaggaacgggtcagcgccgcgccgtttt
gcgaaaagctgaacatccccggaaacagcgaagtgttccatctctgccgg
gtgatgtatctcgataaagagccgctgtttattgatagttcatggatccc
gctgtcgcgttatcctgactttgatgagatttacgtcgaaggaagctcca
cctatcagttatttcaggagcgttttgacacgcgagtggtcagcgacaaa
aagaccatcgatatctttgccgccacccgcccgcaggcaaaatggctgaa
atgcgaactgggcgaaccgttgtttcgcatcagcaaaatcgcctttgatc
agaatgacaaaccggtgcacgtctccgaactcttctgccgcgccaatcgc
atcaccttaactattgataataaaagacattaaccgtaggccggataaga
tgcgccagcatcgcatccggcgatgctggcgcgttgaattttacatcccg
tacgttcccctcaccctaaccctctccccaaaggggcgaggggaccgttc
agtacggaatttagcttgacggtgctatccagcattaaatactggcaata
ctctcacgcaaaatccgcagcaccgtctcttcaccgctgcgattcgggtt
aatgcgaatcgcacaatgttctgattgtggattcgcctggcgaaacgttc
cggaaaggcgataaaagagcggcgggatttcatatttcgactctgcaccc
accgggtaaggcaaggcaccgcgcttttgcgcctcttccagcactctggc
ggcaatcggctgatgaaactcgacaatcaacaccttcgactgcgcattag
caatcaccgcgcttttcacttccggcaccgcaccaccgttaagcaaagcc
agcaaccgttcagatacccctgcctgcaccgcgtgcatcactggcgcaaa
caccagaccacgcaatacttccagcgcctgtgcgccctggatctggctac
cgccggagtaaagcgtggcgcgaatacggttgataacatcagcatcgccg
accactgcaccaacaccctctggcccaaatagcttgaagcaggaaaatgt
cgagacattcgcgccgcattcacagccgattcgagccaccttcatcaccg
catagttgtcatcggttaacgctggaacacctgccgcgcgcaacgttgcc
agcacatctgccagcacgtagctgtcctgcggctgctggcgcgtatgctg
caccagcgccgcatccggttgttgctcgtcgacgacctgcttcagtgccg
acaggtcattgaaatcaacagtaataagcgtcagccccatctgctcaata
ataacccgtgtcgtcgggtaaacaggcgcgtcatgcaccagaagacgctg
ccccggtttgagcaaagccgccagcccggcgcgaatcgcgccagtccccg
cgccctgcaccagcgccgcagcctgtgcgtgaaatgcatcagccagcacc
tgttccacacgctgggtaacgcgcggttgattcagtcctggcgttaagcc
taaatcaccgccagtaagaaactcgctgccggggaaatggcgacaaatgc
tatccaccagcgcaaactgcttttgctgcgcctcaataatcgtcaggctt
tgcagaggaaacgtcttcataggtgccttccttaagccggaacgaacagg
ccaagccagtaaagaacattcagcagaataccggtgatcattactgccac
gaccggtgccgccattttctgtaccggacggcccagggattcgttgagga
agtaaatggcaaccgcgatagagaatccggtataacccgccatcttaatt
gctgcgaaaatcgaaccgaccagcagcgccacttccatcagcatattcat
ggcgttacggatgttatccgacgcattacgcaccgacgggtagcgtccca
gccatttgccgatcgaacgaagcagcaagacttccgccgaaataaccact
gcgcctaataccgctgcaaccatcggattcggcgagagatagtccaccgc
ataaacaaaggtaaagcccgcaactgcatacacacccgttgctaacgcgg
tggtggcaatcaacggcacaaaccccagtccgcgcataaattctgccaga
gccgcctgattaatcagcgtttgcgattgttccggcgttacgcctgcgga
atatgctttctccagtgtgaagatcgacacttcactgccagcaaaaatct
tcatgctggcaacggcggcaatcaatgctcccacgatggcgatatagggt
aagtttttgataatccgtgacgtgcgttcttcaaacaccgaaagcccgct
ggcatcaatgtcattttcatcacgatgacgcaggtcgtgagttatcgcga
tccccagcagcatcaccatgccaataaagatttcgatggattcagggtta
agatgtgggaaatagcgcacgactaccacacgggtcatcagtaccaccac
ggcggcgatcagactttgcttccagccaaactggtagaaaatcgccacca
gcgggaacagtgcaaaagctgaaaccaccggcgagcttaattcccccagg
ctacctaatacatccaccggcagcgcggtcagcagctggtttactggcaa
caggcaagtaaggatcaacacgccccagatagcgccaagaccaaacgcca
tcaggctgtttatcgccaggacgccgaggatatcggtaggaagaaagagt
aaccatgcgttgagcagcccggttttcagggtaaaagagatccccaccga
ggccacaaaaccaatgctcagaccaaaagcgatactccccgcctcgcgac
ggttcatatagccttcaatcagttgcggcaggatcgggcggatgccgtca
tgaaaaacagccgccgagcgatgcgccagaagcgatgtcatacccgtcag
gcacgccaccacgataatctgaatatacagatccatagtcgtgcctttta
tttcagatggttaatcagcatcggaatcgcgtgttcgacgtgctcaacgg
aaaggccaaacgccacttttccttcagcgatcattttggcgatatgctcg
tctttcgctttaatgcctggtttggcaatggtgcaacttttgttatagcc
tatcaccgcgatggcaatcgacaatgccgcgcccgcaccggtattacacg
cgccgatgtaataatccagttgcccggatttcaccttcattgccgcttcc
atgtcgttgtgaatgaaaacttcaaaacagccaggagccgtcgcttcaat
agtttttttaatctgctcacgctgtaagcctgcaacgccaatctttttca
tgagtctgtccttattggaaaaattgagagggattttcacgtaacatcac
atccacatcggcctgactgaatcctgactggcgcaattgcggaataaagg
tggttagtaaatagtcatagccataaccaccgttggcttttaaatgggag
cggcgcgtaatatccatcgacagcatgacgcggttcagcaacccacggtc
gcgtagcgcatgaagcatcgcaatacgcttttcgtccgggtagtaactgt
tcttgccgatggtgtcgaactgcacgtacgcgccgagatcgatcatcttc
aaaatgttgtcgaggttgtctttcagatcgcagtgaccaacggtgacgcg
cgaaagatcaaccccgtgggcttgtagcaacgccagttgctccagcccca
tcgtgctgaacgacgtatgcgtggagatcgggcgtccggtctggttatgc
gccagcgcagcggcaataaataccttctcttccagcggcgtaatctttcc
ttcgctggtgccgatctccgcgatgatcccggctttcagctccgtgccat
cgataccctgttcaatttcatcgaccatctcctgcgccagttcctgcacg
ctgcgggtcgccacatgttccgggaaaaacgcgtcctggtaataaccggt
acaggccaccacgttgatccccgtctcgcgcattacatcaagcataaatt
gcgcattgcgccccatgtaacggttggtcatctcaatcacattacgcacg
ccccgggtcatcaggtcgttcatctcctggcaaatgaacgcatactgatc
aaggcggcagtccacgttgtttttaaagccggagagatcaatatgcagat
gctcatgggcgagggtgtaacccgtcggatcaaaactcatagggtgtctc
ctgcaaaccggagggaggaaagaaaagagcgaccattttgtggcggtggc
gcgcggaaaaattcacacacggtagcccccacatcagaaagcgtggtgcg
cacaccgagctgcgtagcgatcatcccttgctgataaaccagcactggca
ccacttcgcgggtatggtggctgtgaccaatggtcggatcgttgccgtga
tccgccatcacgaccaggcaatcatctggctgcatcgcctcaacaagccg
ggcaaggttacggtcaacgacctgcaaacgttcggcataacgtgcgacgt
cttctgcatgaccagcgaggtcggtttcctgaatgttggtgcaaataaac
gccgtcggatgggtgttaaattcgttgagggtgatatccataatccgctg
gctatccaccagattttgccagctcacgccataaggattgttgacgatat
ctgccaccttacccaccagcacggttggcacgcctgcttcatacagtttt
tgtggcacctgcactttttcatcgacgccatagcccatatgcacgacctg
gaaaccgttgtcataagcgccagaacgcggcgcattgataccaataaagc
gcccttctttgctttctgcggcatcgagaatgcgttgactgtcggttaac
aggccaccaaatgtaatgacccgaccgacctgtacctgctcacgcacgat
acgaccaattttgattgcgtcgtcaaaagagatcacagagagattggcgg
taatgttatagacctggcctaaatccgcctcgagattatcgccaatcgca
accgcctgattgacccacagaaattgcagatcatcgccacggcgctccac
ctgccagccagcggaaactaatgcctgctcaacacggtcaatcacatcgc
gaaaaggcatccgcagcggcggtaacgggcgcgtgcctaaaatttcctga
tgccccataaaggtatcgccaccttcatgttgcagctctgccacgcccca
ggttgcggaatctgacggctgcatatcgcctggcgcataacccaatgcgt
tgattagccccagcgtctccagcgttggtagctgcaaatgcggcaactgg
ctcaggatgtgaccacatgtattcgctcccgcatcttgcggacgcaccag
cgtgacatctttcattgcccctacgccaaagctatcaatcactaacacca
caaatcgcgccattacgcccccagagagtttccaagactgtcataacgac
cgacgatttccggttcgccacgatgaataccggacaccagcaccacatcg
ctacgggtgacaaaaatctgcgtgcgaaaacagagcaccactgcactgct
taccggaaactcgcctgccagcggcagggtgtagtcgatactgctgtcat
ccacagttttgagattggtttcagtaatcttttgattttctggcgtaaac
accaacgcatgttgcgcatgaccacgacgatagtaaccgccgccgtagca
gtagctgtcgccacggaaatgatgggagatttcacttaaccagagcatcg
cgatacgttcaggctgatcgccctgctggtttgccggaatagtgcccgtc
agcgcatgaccgggttcggcatgagtcacaccgtattgcgccagtaatgg
cagcgaagtgcagctggtcgctgaaggcgcgttcagttgctcaagtgcaa
taccagatttcgccagttgatcccgtgcctgtatcagcgtgtgaagattc
ggtgtcggcaaaacttttccgacagcctcatcccaaagcaggcaagggaa
atgggtaagtccggctaaatgcagccctggcagattctggatttcggcga
caatctccggcaacaccttgagggcaaaaccgctctcctggcccggataa
agaaaatcatcgtcgctataaactttaagcagcacagactggattcgccc
ggccttcaccgccgccgcagaaacttcccgcgctttgtcgagagtaaaca
cggtgatgacgtcggtgccctgttcaacggcgtcagcaacctgatgacaa
gggatttgtaccagatgcccctgatgcgccacaggcaaaccagcgcggcg
catgactcgcgcctctttgtaatccaccgccacaatgccgctgtagccta
atgccagcaatttttccgccagccacggattacgaccaaactgcttggtc
atcagatacagttcaatgccgtaaagccgcgccgtctcaatcagccgctt
accgttttccagtatctgatccacgtcgatcacccagctgtccggggcga
tcttgccctgctgccacaggcttagtgcggcggaaatcagcgccgggttc
tggcgtttcaatgcttctacaaacatcttgttgcctcgtttctgttcctt
gaattaaatattcatttttttgaatatttaggttgtgcgacgtggatttg
tcgggagcttcaaacctcttcgttagcagccatccataatccataaaggt
tggccagcaaatagccttcttcacacgggttaacttccagtgcgaattcc
ttcaacaacacctgatgcaattgcacaacggcttgccagtggctggattg
cgccagttctgccagcaactcgttatccagcggctctatttcttcaccac
ggcgactgcgcatcagtgcactcgccatatgtgtcatcgccatcgttcct
tgctcactgcgcaccggcagatggcactctgtttccagtacgttgacgac
ctgcatcatgcctttgcagatgtccttatcaataacgcctgcctcgcaaa
gcaggttgagtctggtttccatatcagatgcctttcgtttaataactcgg
ttcctgttccccactcactacccgttgttgatgggcgagcagggcgtgtt
tatctacaacggcacgcagcagttgttgcattgggtaatcatcgactcgc
gtcaggaccacggcttcggtggcctgtaaaaatcgcggatcgtctgtgag
cggcgtcgcctctaatcccagcatggtcagttcgttttccgccaccacgt
tccagatcaccgcatcgacatcgcctttaacaatgcgttgtaaactctcg
tgataagagagatcgactcgttccacatcactaccgccaaaaaaaacatc
ggtcatgattttctgatccgccgaacggttatccagccccacgcgcttca
cgtttgcggactcgcctttacggcaaatcaactggtgctcgccaacgtag
gtgtgcggccccaactccagcgcgaggcataagcctttttgcgtgagata
actttccgccgctagtcgcgaaaccaccgccatgtcatacacgccattaa
gcagacactccacgcgaatatccgcgccacgcatgtgcgcatagtaaaaa
ggaatgccatcaaactgggctttcaatccgctcgccaggccttcgtacaa
acgggtatagggcaagggcattgcacataccacgttgttgatatccacat
gagtcagcaatgctttgttatccatctcgaccagataactgccattgcgc
ccacggcgttcaatccgtatcgctccgcttgattccagcgttttcaacgc
ggcctgcgtcaggccaacggatgaacggcattcatttgccagctcatcta
tggttttcaatcgattaccgcacttttcacccaacaaataacgggccagc
gtcgtgatgacgacgccttcttttttgataaacgttcgacgcataataaa
ttttcagtaaattgaatatttatatcttcaggaatttgaagataaggcgc
aacagcgagatgtggaaacggcgaggcacttcacattttttcggattatt
gcaaatgaggataaaaaaaccgggtttccccggtttcagagtgatgataa
aagcaaaattgcctgatgcgctacgcttatcaggcctacatttccttgca
atatgtgcattactttgtaggccggataaggcgttcacgccgcatccggc
atgaacaaagcgcaatttgccagcaatagtgaattacggcttcgccacaa
aaccaatcgcttcgtacaccgcttttagcgtacgggaagcgtgcgcgctg
gctttttccgcgccatctttcatcacctgttgcaggaaggcttcatcgtt
gcggaaacggtgatagcgttcctgcaattcagtcagcataccggaaacgg
catcagccacttcacctttcagatgaccatacatcttgccttcgaactgt
ttttccagttctgggatgctctggcccgttaccgctgaaaggatatccaa
caggttggaaacgcccgctttgttctgcacatcgtagcgaactaccggcg
gctcgtcggagtcagtgaccgcacgtttgattttcttcactaccgatttc
ggatcttccagcaggccgataacgttattgcgattatcgtcagacttgga
catcttcttggtcggctccagcagcgacattacgcgcgcgccagatttcg
gaataaacggctccggcaccttaaagatctcgccatacagcgcgttgaaa
cgctgggcaatatcgcggctcagttcgaggtgctgtttctggtcttcacc
caccggtaccagattagtttgatacagcaggatgtccgctgccatcagca
ccggatagtcaaacagaccagcgttgatgttctcggcataacgcgcagat
ttatctttaaactgcgtcatgcgactcagttcgccgaagtaggtatagca
gttcagtgcccagcctaactgtgcatgttccggcacgtgggactgaacaa
aaatggtgcttttctcaggatcgataccacaagccagatacaaggccagc
gtatccagcgtcgctttacgcagcttctgtgcatcctggcgcacggtgat
cgcgtgttggtcaacgatacagtaaatgcaatggtagtcatcctgcatgt
ttacccactgacgcagcgcacccatgtagttaccaatggtcaattcacct
gagggctgtgcgccactaaaaacgatgggcttagtcatttttcgattcct
gattttcgctatgcggaagccctaatgcgggcagaaggtcatttatagac
tgataaattacatcaggctggctgagatcgatagcctcgccgtagttata
tccgtaggttaagccaactgatgggcaacctgccgcttttgccgcctgaa
tatcattgcgtgagtcgccgacaaacagcatctgttgtggggcaattccc
atccgctcagccaccagtaacagcgggtccggatgcggttttttgttttg
cacatcatcaccaccaatcaccacgctgaagtatttggcgatatctaagg
cttcgagcagcggcgcgacgaacggcgtcggtttgttggtgaccaggcct
agcggcaggcctttagcctgcaacgcgcccaacgtatcggcaacgtgcgg
gaacaaaaacgtcccctcttcggcaacctcgccatagtagcgatcgaaca
gtttacgcagaatacgtacctgttcttctgccggaatgtcgtcatcaacg
ggcggtttacccattgttttacgctgagtcgcacgttcctgacgcgccca
ggtcaatgcgcgctccatcagaacatctgcgccgttaccaatccaggtaa
taacgcgttcttcacctgcgacgggcaactccagcgcatacagcgccata
tctaccgcagcagcaagaccaggagcactgtcgaccagcgtaccatcaag
atcaaaagcgacgccgcgaatatcttcaaacttattcatgacttaccttt
gccagttcactgcgcatttcatcaatgacttttttgtagtctggctggtc
gaagattgccgaaccggcgacgaacatatccgcgcccgccgcagcgattt
cgccaatgttgttcaccttcacgccaccgtccacttctagtcgaatgtca
aagccagactcgtcgatacggcgacgtacttcgcgcagtttatccagtgt
ttgaggaatgaaagactgaccgccgaaaccagggttgacggacatcagca
ggatcacatccagcttatccatcacgtaatccagatagctcagaggtgtc
gccgggttaaataccagacccgctttacagccattttctttaatcagttg
cagcgtgcggtcaacatgctcggaggcttctggatgaaaggtaatgatgc
tggcaccagcggcagcgaaatcaggcacaatgcgatcgacgggtttcacc
atcaggtgtacgtcgataggggcggtaatgccatagttacgcaaggattt
cagcaccattggcccaatcgtcagattgggaacatagtggttatccatga
cgtcaaaatgcacgacatcagcgccagctgccagggcttttgcggtatct
tcacccaggcgggcaaaatcagccgacagaattgagggggcaatcaaata
ctgtttcatccgcttctccttgagaattattttttcgcgggtgaaacgac
tcctggtttgtacaaagccagcagttcgtccacctttttacgtgtgccgc
cgttgctgcttatactgcgtcgaactttgacgacatgcaattttgcgcgc
tgataccactcacgcgttaacatcgtatcgtgattggagatcagcactgg
aatatggcgctcaaccagaccttcggcgatctccgccagatgcgcttgtt
gttcaagcgtaaaactgtttgtgtgatacgccgtaaagttggcggtcgca
gacagcggtgcataaggcggatcgcaatagacgacggatgcatcatctgc
gcgcgccatgctatcggcgtaagactcacaatagaaaaaggcattctgcg
ctttttcagcgaagtgatacaactctgcttccgggaaatagggttttttg
tagcggccgaacggcacgttaaactcaccgcgcagattgtaacgacacag
gccgttgtaaccgtagcggttcaaatataaaaacagtaccgcccgacgga
acggatcctggcttttgttgaactcttcgcggaactgatagtaaacctcg
gcgcaatttgtttcgggaacaaacagctcgcgtgcggcctgtacgtactc
atcagtacgcatcttcacaatgttatagagactgatcaggtcgctattga
tatcggcaaggatataacgagaaaagtcggtgttgagaaacaccgacccg
gcacctacaaaaggctcaaccagacattcgcccttgggcaaatgccgttt
aatatcatcaagcaggggatacttgccccctgcccacttcaaaaaagcgc
gatttttcttcatgctgactaactaattacaccttctccggctgtggaga
aagctccgacagcatccagcgcttcaggcaactcccgcaacgataaacca
ttgcgggagataaccttgattacttcagatcggcctgtacctgacgcagc
ggtttcgcccacgggtttttggcctggacatctgctggcaatgtagatac
cgcttttttcgcctcttctttcgaagcgtacacgccagaaaccaggacat
accacggctgaccattacgcgtcgtttcatagacaacgtagtttttcaga
ttctctttcttcgcccaaccgttcaggttgtcgtagttagaggaactgct
cagctgcagagtgtaatggctggacggtgccgatttcaacgaaccaacat
tacctgcggtcttcgccccagcagcgggtgttgctgtggtttgcgccggg
gatgccgtctgtactggagccgtagtcgccgtctcttttggtgctggcgt
agaagtcgcagccggtgccttcgtgctcgccacaggggcagctggttcag
tacgcttcggcgtctgtgctaccggcttcggctccgttttcacggttgct
tgcggttttttcggttcaatcaccgcctgctgacgagctgggcgcgtagt
ggacggacgttcagcggtttgcgttttcgccgtgtcacgcgatgcattgc
cattgcgaacaggcgcaaccgttgcgggttcagtcggcaacgtggaattg
accgccacattgttcagctgttgctgattttgtggctgggtcagcgcatt
gttcaggtcaccctgcacttcaacacgttgttgaccatccgttgccaccg
gggtttgcccttgagtcggcgtagaagagatcggtggcagagaaacatcc
tgctgagtattttccgcagacgtggttcccggcgctggctgcacgccatt
cgcctgatcggtcgcattgccagcaagatcaatactcttctcgccagacg
cggtttgatcgctggaagtggtcgagggggcttttagcgcagaaccgata
ccgatgatcaacagcagtagaaccagaatgccgacgcccatcatcatata
ctgacgagaagcgggtttactggctgcttttttgcgcttacgcggacgac
gctctacgcgctcttcatccacggtttcatcttcggattcgtcaatttct
tcttcgatttccggttcctcattgcgctctttttgcgcacgagtcggacg
gcgatcgtcagtgtcatcaagttcaatatcatcaaaattgatctgcggtt
cgccacgttcagtacgctcagaacgttcagaagattgacgagaacgacca
gtacgacgatcgctgggatcgggtttcagctcgtcttctggtttgaattc
atccatttaacaccccactaaaaggttaatgcttaccacgttgcaattaa
cctgaagctaatagaccgcttgataagcggcctgacctttcttgttgtta
cgctgattgacaatcggcaatggcgttaagaacaagctcgtgcgaaacgc
cgctgcgaacttcactcttaccaattgccaacggaagaattaagcgcatc
tctcccgcaaggactttcttgtcacgcagcatatgcggtaaatacgcctg
cgcggacatttcgcgcggcccattgaccggtaacccagcccgcttgagca
gggttataatacgctgcgtttcggcagaactaaactgcccgagacgttcc
gacgtccgcgccgccatcaccatacccgcagcgaccgcttcaccatgtaa
ccaattgccataccccatttcagcttcaatggcatgaccaaaggtgtgtc
ccagattcagtaaagcacgtaacccggtttcgcgctcgtcggcggcgaca
acttctgccttcagttcacaacaacggcgaatacagtacgccattgccgg
accgtccagacgcaacaacgcatccagattctcttccagccagttaaaaa
acgcaccgtcaagaataatgccgtatttgatgacttctgccagccccgac
gctaactcacgcgggggaagcgttttcagacagtcgagatccaccaccac
tgaagcaggttggtagaacgcgccaatcatgtttttaccgaggggatggt
tgaccgcagttttgccgccaacggaggaatcgacctgcgacagtaacgtc
gtcgggacttgaatgaaacggacaccgcgctgataactcgccgccgcgaa
gccggtcagatcgcccactacgccgccgccaagcgccaccagcgtagtat
cgcgaccatgcggtttttgtaacaacgccgtaaagacggtatcgagtaca
gccaggcttttatactgctcgccgtcagggaggataacgctatcgacgtt
aacacccgcctgttcaagtacgccgcggaccttatcgagatacagaggag
ccagggtttcgttggtgaccaacatgacctgctcgcccgatttcagcggt
aagaatgaagctggttcattaaacaaaccagatgcgatggtaattgggta
actacgttccccgagagtaacgacaatcctctccataacgcgacatccac
cttaattactgtacccgcagacgagtgtatataaagccagaattagttgc
tttccagcatgtgaataatctggtttgcaaccactttagcgctttgatca
tcagtacgaatggtcacgtcggcaatctcttcatacagcggattgcgttc
attggccaacgcttccagaacttcacgcggcggtgtttcaacgtgcagca
acgggcgttttttatcacgctgcgtgcgtgcaagttgcttttcgatggtc
gtttcaagataaacgacaacgccacgagcggaaagacggttacgcgtttc
acgggatttcacagagccgccgccagtagccagcacaataccctgtttct
cggtcaactcattgatgaccttttcttcgcgatcgcggaagccttcttcg
ccttctaaatcgaaaacccagcccacatcagctccggttcgtttctcaat
ctcttgatcggaatcgtaaaattccatattgagttgttgagctaactggc
gcccaatagtgctttttccggcacccataggcccaaccagaaagatattg
cgtttctctgccattttttcggtactactaagactattcgttaatgataa
acccgcttcgctcagagagcgccgcaggacatgaactgaaacctcataag
atattgcgagagtcagactgaaaattatctcaatactccagcgggtttgg
caactgaataaatcacccatccctctgcatatctggtcgctgcaagcgcg
ctgccttgctaccaccgctctggcgataaatcaccgggtaagattagcgt
aaaaaagacagcaaaatgccgcctgaatgataaatcatcatcatggaacg
caggcagcgaagagcaccaactctcaaatcggtactccttgtatgctaaa
tacctgcgcgcgtcaaatagatgaaacacgttcagcgtaaaaacattacc
gcttttacggctgtttactcactggaaaccagtcgtggcgtgataaacac
cactaactcgcgtcgttcatcttcttttccgtcatgacgaaataattgcc
cgaaccagggaatgtcgccaagcaacggtacgctatcctgacccgattta
tttttacgggtaaaaatgccgcccagcgccaacgtttctccgcttttgac
ctcgacctgcgtttcgatctcctgcttatcaatcgccagcacttcgccat
cggcctgctgtagcacctgccccggaacgttctggctgatgtgtaatttc
agccggatgcgacctttttgtaacaccgtgggcgtgacctccatccccag
gacggcctctttaaattccaccgacgtcgcgccactttccccgctggaaa
cctgatatggaatttcgctcccctgtttaatgctggcaggctgaagatgt
gaggccagcagacgcggactggcgataatatccagctgctgtttttgttc
gagcgcggaaagctcaagatccagcaagcgtccgttgatgcgcccaatgt
taaaaccgacatgcgttgtcgccgtcgctacggagaggtcgctaccaagc
gtggtgacttgcccaacgccaccagcgtgttgcgcatcggccagcgtcca
tttcacgcctaactcacgcaaacttttttcattaatggtgacaatatgcg
ccgacagctcaacctgcccgaccggcagatccatttgcgctacccactgt
tcaagcgcgcttaacgccgttttgttatctcgtagcaaaaggcgattggt
gcgtttatcgacggtcatactccctttggcactcagtagcttctcccccg
ctttcgccagttctcccgcgtcggcgtattgcagggttatactgcgattt
tccagcggcagatttgcctgcgcccgcgcctgctccgcctcctggcgggc
gatattgttattctgccaggcaatggaatgcactgagagaatgttgcctt
cctgccgcgttatcagtccggcgcttttcactacagtttgtagtgcctgc
ttccagggaacatctgttagatgtaacgacaccgtaccgctgacgtctgg
cgacacgaccaggttcaacttctcctgttcagccagcgcctgcaacacct
gagctaccggaacgtcatccaccatcagcgtcactttttgcggctttgcc
gcctgtacgccgggtatcagcatcaacagtagtgcggctatccattgctt
catttgtatctccttgccgttgccacaaccattgtggcggttcgcagttt
gtcccggtacccagcgttagtacgtctggcgtcagctgtaaaattgtcca
gccgttttccagcacatcgttttgctgcacccgtcgccatttcttttgcc
cgtcttttattacaccgatgatgcgctcgcctcgccctaccatcccctga
tagcgccactggctaagttcgctaatccggcatagatcttccggcggttt
aaaagggtcacgcataccggttaaaaggcacaatgcaatacctgccaaca
accagcgtttaaccctcatgcggcgtctccagttgtagcgtgaacaaaag
atcatcaccttccacgcttaacgaaaaacggctcacgctgacgttgcgct
ctgccagccgtgtaaatgccgacggcactgcttcccacagcgttttcaac
gccaactcgcctccctgcgcggatggatgccaggaaaccagttgcgcgcc
ggataactgaaaatccagtggcgaaaagggcagcgttttttcctcgctga
agggagcggtgtctaccaggcgatacagtgcggcccactgctggtgatga
cttgcccgtagtcgaattaatgcgtcgcgctcttcatggtgtgtcgatga
cagaaaaatgagcgtaactaacatcagcaaccagaatgcccagcaaagct
ggcggaggcggggtgatgtggcgaaccaccagtcaaagaacatgttcatc
gctaaccttccttgttaactgatactcaaattgccagcgtccctgcgcat
cctgctgcgtggctccccgctgattgagatgaaaagatgcatcctggcgg
agtgacgtttctagtgcgtttaacgcggtaatgcttgttgtcagcccctt
gatctccagcgttccctgctgccagcttatcgttgtcagccaggcgtgct
cgggtaaaagcgccgccagtgcttccagcgcagattgccagtcgcgggta
aattgtcgctggcgctgccgttgcgaacgctgttcgcgtaactgctgttg
ctccagcaaacgtggcttcgttatctgtaagctgcgggcgagttgttgtt
ccgcctgaagcaaaactgcgtctatgcgcgcttcggcgctgcctgtcaga
cgcagtattagcgttatcccgacggccagcagcagaggcgcaacgaacat
cagcaaccagaaacgcagaaaagcggtccggcgttgctgtcgccagggca
aaaaattaattggcgggttcatcagtacgccttcccaagcgccagcccca
gcgcgatggcaaagtctccacctggcggcggtagcggcggctgacgaaca
gaaacggcctcccagggatcaaatccgccttcgccacatatcgcgacgct
ttcgggatcaacggataacgctgccgccagctccttcgcgctagtcatcc
ccaccgccagtttgcgcccccagctatagcgcgtcgcccacagccactgt
tcgttatcacgccaggccagacattgctgatgagaaggtaaaaaaggcag
gaatcgctgtaatgcactggcatccggggtgatcgcgctcacatgaacac
gcaacctttctgccagagtaagcagcgttgccagctctttgctttgcgcg
gcagtcacgttataggcgggactgagtgagtcttcgctgtaatcgaagcg
cagggagtccggatccatatccagctcgcgggccatcgtccctgacagcc
aggccgtttgctcccgctcaccaagggacatcgacgggcgcggaaatgac
cgctgtaatgtgcgactggcgggaaacgccaacataatgtgatgacgctg
cggcagttcgcgactccacggtaacaacgttttagccagctgctgcgcat
caacaatccgcccatctttgataatgtcgttctccagcggcaaccgccac
cagcgttgcaaaaagcattcttttgcgccccgcacgatcgcaaccgctac
cgcttcttgctgttgtaaatgcaaaccaatttgccagatcttaaatgcca
ttgtgatgatctccttatcacccgtcactctgacgggtatatcaatgcgt
ctggcttgcctttatactaccgcgcgtttgtttataaactgcccaaatga
aactaaatgggaaatttccagtgaagttcgtaaagtattttttgatcctt
gcagtctgttgcattctgctgggagcaggctcgatttatggcctataccg
ctacatcgagccacaactgccggatgtggcgacattaaaagatgttcgcc
tgcaaattccgatgcagatttacagcgccgatggcgagctgattgctcaa
tacggtgagaaacgtcgtattccggttacgttggatcaaatcccaccgga
gatggtgaaagcctttatcgcgacagaagacagccgcttctacgagcatc
acggcgttgacccggtggggatcttccgtgcagcaagcgtggcgctgttc
tccggtcacgcgtcacaaggggcaagtaccattacccagcagctggcgag
aaacttcttcctcagtccagaacgcacgctgatgcgtaagattaaggaag
tcttcctcgcgattcgcattgaacagctgctgacgaaagacgagatcctc
gagctttatctgaacaagatttaccttggttaccgcgcctatggtgtcgg
tgctgcggcacaagtctatttcggaaaaacggtcgaccaactgacgctga
acgaaatggcggtgatagccgggctgccgaaagcgccttccaccttcaac
ccgctctactcgatggatcgtgccgtcgcgcggcgtaacgtcgtgctgtc
gcggatgctggatgaagggtatatcacccaacaacagttcgatcagacac
gcactgaggcgattaacgctaactatcacgcgccggagattgctttctct
gcgccgtacctgagcgaaatggtgcgccaggagatgtataaccgttatgg
cgaaagtgcctatgaagacggttatcgcatttacaccaccatcacccgca
aagtgcagcaggccgcgcagcaggcggtacgtaataacgtgctggactac
gacatgcgccacggctatcgcggcccggcaaatgtgctgtggaaagtggg
cgagtcggcgtgggataacaacaagattaccgatacgctgaaggcgctgc
caacctatggtccgctgctgcctgccgcagtcaccagcgccaatcctcag
caagcgacggcgatgctggcggacgggtcgaccgtcgcattgagtatgga
aggcgttcgctgggcgcgtccttaccgttcggatactcagcaaggaccga
cgccgcgtaaagtgaccgatgttctgcaaacgggtcagcaaatctgggtt
cgtcaggttggcgatgcatggtggctggcacaagtgccggaagtgaactc
ggcgctggtgtcgatcaatccgcaaaacggtgccgttatggcgctggtcg
gtggctttgatttcaatcagagcaagtttaaccgcgccacccaggcactg
cgtcaggtgggttccaacatcaaaccgttcctctacaccgcggcgatgga
taaaggtctgacgctggcaagtatgttgaacgatgtgccaatttctcgct
gggatgcaagtgccggttctgactggcagccgaagaactcaccaccgcag
tatgctggtccaattcgcttacgtcaggggctgggtcagtcgaaaaacgt
ggtgatggtacgcgcaatgcgggcgatgggcgtcgactacgctgcagaat
atctgcaacgcttcggcttcccggcacaaaacattgtccacaccgaatcg
ctggcgctgggttcagcgtccttcaccccaatgcaggtggcgcgcggcta
cgcggtcatggcgaacggcggcttcctggtggacccgtggtttatcagca
aaattgaaaacgatcagggcggcgtgattttcgaagcgaaaccgaaagta
gcctgcccggaatgcgatattccggtgatttacggtgatacgcagaaatc
gaacgtgctggaaaataacgatgttgaagatgtcgctatctcccgcgagc
agcagaatgtttctgtaccaatgccgcagctggagcaggcaaatcaggcg
ttagtggcgaagactggcgcgcaggagtacgcaccgcacgtcatcaacac
tccgctggcattcctgattaagagtgctttgaacaccaatatctttggtg
agccaggctggcagggtactggctggcgtgcaggtcgtgatttgcagcgt
cgcgatatcggcgggaaaaccgggaccactaacagttcgaaagatgcgtg
gttctcgggttacggtccgggcgttgtgacctcggtctggattggctttg
atgatcaccgtcgtaatctcggtcatacaacggcttccggagcgattaaa
gatcagatctcaggttacgaaggcggtgccaagagtgcccagcctgcatg
ggacgcttatatgaaagccgttcttgaaggtgtgccggagcagccgctga
cgccgccaccgggtattgtgacggtgaatatcgatcgcagcaccgggcag
ttagctaatggtggcaacagccgcgaagagtatttcatcgaaggtacgca
gccgacacaacaggcagtgcacgaggtgggaacgaccattatcgataatg
gcgaggcacaggaattgttctgattaaaaaggcgcttcggcgccttttca
gtttgctgacaaagtgcacttgtttatgccggatacggcgtgaacgcgtt
atccggctaacaaaatcgtgaaaactcaataaattgcagaaaccccataa
gcctgataaacattgtgcatcaggcaaacttcacgcatttacactcgccc
ctgccctttcaaccattcgcgcacgaggaacagcgcactgacattgcgcg
cttcattgaagtcagggtcttccagcaaatccatcatatgcgccagcggc
cagcgcacctgtggtagcggctctggctcatcgccttccagtgattccgg
gtagagatcttgcgctaccacgatattcattttgctggaaaagtaagacg
gtgccatgctgagcttcttcaaaaaagtcagatcgttcgctccaaatcca
acctcttcttttagctcgcggttagcggcttcgtagacgctttcacccgg
atcaattaatcctttcgaaaaacctaattcgtaggattcagttcccactg
cgtattcgcggatcaggatcaggtgatcgtccacaatcggcacaatcatc
actgcttcccggttggttggacgcattcgttcataaacacgccgcacgcc
attgctgaactccagatccacgctctcgacggtaaacagtcgggaacggg
ctacagtttcaacattcagaatggtgggtttttgtaatgatttgctcatc
gtgggatctatgctgtgaaatcagcggttattgtgcgatatcggacacgc
tttcggcaatgtgaattgcatgttatttacatttatgtaacttaataaat
aatcgtcctcaaatcaaattaaaagtcaataggttgaaataactccagga
atttgctgatattccgccttcagagggtttgctatgatcagcggttactg
tgatgtgcttaatgatgctcaagttaaactccacgcttgccgatagccaa
ccgcagaatcatgtattgtgtccggtgcgactgaccacgcctgacagact
aagtaagatggggaaagcatgagcaccattgtgatttttttagctgcttt
gctggcctgctcactacttgcgggatggctgataaaagtgcgatccagac
ggcgtcagctgccctggaccaacgccttcgcggatgcgcaaacgcgtaaa
ctcacacctgaagaacgtagcgccgttgaaaattatcttgagagcctgac
gcaggtattacaggtgcctggcccaacgggagccagcgcggcaccgatct
ctctggcgctgaatgccgaaagcaacaacgtcatgatgctgacacacgct
atcacgcgttacggcatctctaccgacgatccgaataaatggcgttacta
cctcgattcggtagaagtccacctgccccctttctgggaacagtacatca
acgatgagaataccgttgaactgattcataccgattcgctgccgctggtt
atttcactcaacggtcatacgctgcaggagtacatgcaggaaactcgcag
ctatgccttgcaacctgttccgtcaacgcaggcgtcgattcgcggggaag
agagtgagcaaatcgagctactcaatattcgcaaagaaacgcatgaagaa
tatgcgctgagtcgtccgcgcgggctgcgtgaagcgttgctgatcgtcgc
ctccttcctgatgttctttttctgcctgattaccccggatgtatttgttc
cgtggctggcaggcggcgcgttactgctgctgggcgcaggtctgtggggg
ctattcgcgcccccggcaaaatcctccctgcgggaaattcattgtctgcg
cggtacaccccgtcgttggggattgtttggcgaaaacgatcaggaacaga
tcaacaatatttcactcggtattatcgacctggtctatcccgcacactgg
cagccatacattgctcaggatctcggtcaacaaaccgatatcgatatcta
tctcgaccgccatgtagtgcgtcagggacgatatctttcgctgcatgatg
aagtaaaaaactttccgttacagcactggctgcgcagtacgattatcgct
gcgggctcgctgctggtgctgtttatgctgttattctggatcccgctgga
tatgccgctgaaattcactctctcatggatgaaaggcgcgcagaccattg
aagccaccagcgtaaaacaactggctgacgctggcgtgcgggtaggcgat
acattgcgtattagcggtacgggaatgtgtaatattcgaacttccggaac
ctggagcgcgaaaaccaattcaccttttttaccgtttgactgctcgcaga
tcatctggaacgacgcccgctcattgccattaccagaatctgaactggtc
aacaaagcgacggcattgactgaagcagttaatcgccagctgcaccctaa
accggaagatgaatctcgcgtcagtgcctcattacgttcagcaattcaaa
aatccggcatggtattgcttgatgattttggcgacattgtactgaagaca
gcggatttatgttctgccaaagatgactgtgtgcgactgaaaaatgcgct
ggtcaatctcggcaacagtaaagactgggacgcgctggtaaaacgcgcca
acgccgggaagctcgatggcgtgaatgtgttattacgcccggtgagtgcg
gaatcgctggataacctggtggcaacctccaccgcgccgtttatcacgca
tgaaacggcgcgagcggcacaatcactaaacagtccggcccccggcggat
tcctgattgtcagcgacgaaggcagcgattttgttgatcagccctggcct
tcggcatcactttacgactacccgccgcaagaacagtggaacgctttcca
gaaactggcacaaatgctgatgcatacgccgtttaacgccgagggtatcg
tcacaaaaatcttcactgacgccaatggtacgcagcatattggccttcat
ccgatcccggatcgttccggcctgtggcgctatctcagcaccacattgct
gctactgacgatgctgggtagcgccatttacaatggcgtacaggcctggc
gtcgttaccagcgtcatcgcactcgcatgatggagattcaggcctattat
gaaagctgcctgaacccgcaactgatcaccccttcagaaagccttatcga
ataacacgtttgcgcggcaggttatgctaccctgtcgcgcaaattgcttc
actctggagatttccctcatgcatatcaacattgcctggcaggacgtaga
taccgttctgctggatatggacggcacgttgctcgacctcgccttcgata
actatttctggcaaaagctggtgcctgaaacatggggcgcgaaaaacggg
gttacgccacaggaagcgatggaatatatgcgccagcaatatcacgacgt
acagcatacgctaaactggtactgtcttgattactggagtgagcaactgg
gtctggatatctgtgcgatgaccaccgagatgggaccgcgtgccgtactg
cgtgaagataccattccgtttcttgaggcactgaaagccagcggtaagca
gcgaattttgctcaccaatgcgcatccgcacaacctggcggtaaaacttg
agcataccggtctggacgcacaccttgatttattactttccacccacaca
tttggttatccgaaagaggatcagcggttatggcatgcggtggccgaagc
tacgggtctgaaagctgaaagaacgctgtttattgatgacagcgaagcga
ttctcgatgctgccgcgcaatttggtattcgttactgcctcggcgtgact
aatcctgattccgggattgccgagaaacagtatcaacgccatccgtcact
gaatgactaccgccgcctgatcccctcgctaatgtgaaggagacgccatg
aaagagaaacctgctgttgaggttcgactggataaatggctatgggctgc
ccgtttttataaaacccgcgcgctggcccgtgaaatgattgaaggcggta
aggtgcattacaacgggcagcgcagcaagccgagcaaaatcgtcgagctg
aatgccacgctcactctgcgccagggaaatgacgaacgcacggtgattgt
aaaggcgattactgaacagcgtcgccccgccagcgaggcagccttgctgt
atgaagagactgcggaaagtgtagagaaacgcgaaaaaatggcgctggca
cgtaaacttaatgccttaaccatgccgcacccggaccgacgcccggacaa
aaaagagcgccgcgacctgttacgatttaaacacggcgacagtgaataac
tgtcacctgcaagagagatgattatgccgcaacatgaccaattacatcgc
tatctgtttgaaaactttgccgtgcgcggcgaactggtaaccgtttcgga
aaccctgcaacagatccttgagaaccacgattatccgcagcccgttaaaa
acgtgctggcagaactgctggttgcgaccagcctgttaaccgctacgctg
aagtttgatggtgatatcaccgtacagctgcagggcgacggtccgatgaa
tctggcggttattaacggtaacaataaccagcagatgcgcggtgtggcgc
gcgtgcagggcgaaattccagaaaatgccgacctgaaaacgctggtcggc
aatggttacgtggtgatcaccattaccccgagcgaaggcgaacgctatca
gggcgtagttggtctggaaggtgataccctggcggcctgcctggaagatt
actttatgcgttctgaacagctgccgacgcgcctgtttattcgcaccggc
gacgtagacggcaaaccggctgcaggcggtatgttgttgcaggtaatgcc
tgcgcaaaatgcccagcaggacgactttgaccacctggcgacgctaaccg
aaaccatcaaaaccgaagaactgctgaccttaccggcaaacgaagtgttg
tggcgtttgtatcacgaagaagaggtgacggtttacgatccgcaggatgt
ggagttcaaatgcacctgctcgcgtgaacgttgcgccgatgcgctgaaaa
cgctgcctgatgaagaagttgatagcatcctggcggaagatggcgaaatt
gacatgcattgtgattactgcggtaaccactatctgttcaatgcgatgga
tattgctgaaatccgcaacaacgcgtctccggcagatccgcaagttcatt
aatgagtatgtccggcagagagggctctgccggattttacgactaataca
cctgatgcgctttgtcactcattcagattcacattcagcctttcaccatc
cactacaagatcgcgccacgctttaggcttcgtccccagttttccatcct
tcgcagctgtgagtaatttttctttcgttatttcgttcggaagtaaactc
atatcaagcgcgtcccattcttttctgtctgagtcaaagccatagacaat
gactctgtcatcattaaaagcaaacaggatccgctccgcctgaccatcac
tattcagatcttgctcgaccaggacgcaggcgtctttttcaatacaggtc
atcacgttatagcgatcctggattaaggccgaccagaatgtcgcatcagg
tttaacagaaccaggggcaattaacacattatcggctaatactttttccg
atacctgttgctgaagatgttgctctccatctaacgccatcagcagatcc
cgcgcgcgtttcgggtctttcataaacccggcatcgcttttcagcgactc
aagcgcagcacgtccatagcgaccgctctgctcgagcatgtagatagtta
cctggtctgacgtgtttttgccgctctgataacgcgccatatggctgttc
acgctaatgcgcatactgtccagcaccggcgaattaagaagcaccagtat
caccaacaccaataacgaaaccgcaaggttcactttgccctgaagaacaa
cgggattttgccctttacgccagacgatgctgacaaaataccccagcgac
cacaccagtaacaccagcaccgccagcacgccctgcaagcggtcgacagt
ccagccgtactgagcgacccgcagccataacgcccaggcggcgacgaaca
catacagcggagcaaccagcaaagcggttttaatcaggcaacgcaacggc
cctgtccagggaagtgacgctttttgcggatcgcggacaatagccattaa
gatcaattgcaaaaaggccagcgtcaacagcaacccggcggcggagatgt
ggcgagaaatcgcgctcaggcccgtaaacggcagggtgatgataaacatc
agggttagcaatgatactaacggcagcaaccccgtggcgattaacgtgaa
caacttttgaatagagtcgattaaacgtgactgtgttcgcgcgaggatca
ccgccagcgcggtaaccagacctaacgtgagataaataaaccagtcggtt
gcaaaaaagagcgtattgaaaaacgtgatgccaacaagtttaaacaactc
actccacagtaaaagcaccagccacgtcaagccattggcgagaaaaatca
ccagtaatataagtacgttatgccatactgactggtaaaaatagcgatag
cggctactgtcattgcggatgcgaaggctttgttgtatccacggtagcaa
caacattgccatcaacagcagatagcaaccaaaatcccaaagcgcctttt
cagctctccaggggttcatgccatcagtttgccacttcagccagccgctc
atccccagcgtggcaataaacactagcgccagccatccccaaaggcgctt
ctgtttaaaagagatcacggagaagagtaaaacggatgaaaacgcgacgg
tcgcaggcacgccataaacaatccaactgtgattttttccggaaagccag
gcgatcagcaggtagcaaaccagaccctgaagtaatccggtagcaatcat
cccccagcgtgttgcgggtgaaagttcaacgttatccatgttggttatcc
agaatcaaaaggtgggttaattatcgcatccgggcagtagtattttgctt
ttttcagaaaataatcaaaaaaagttagcgtggtgaatcgatactttacc
ggttgaatttgcatcaatttcattcaggaatgcgattccactcacaatat
tcccgccatataaaccaagatttaaccttttgagaacattttccacacct
aaaatgctatttctgcgataatagcaaccgtttcgtgacaggaatcacgg
agttttttgtcaaatatgaatttctccagatacgtaaatctatgagcctt
gtcgcggttaacacccccaaaaagactttactattcaggcaatacatatt
ggctaaggagcagtgaaatgcgcgttaacaatggtttgaccccgcaagaa
ctcgaggcttatggtatcagtgacgtacatgatatcgtttacaacccaag
ctacgacctgctgtatcaggaagagctcgatccgagcctgacaggttatg
agcgcggggtgttaactaatctgggtgccgttgccgtcgataccgggatc
ttcaccggtcgttcaccaaaagataagtatatcgtccgtgacgataccac
tcgcgatactttctggtgggcagacaaaggcaaaggtaagaacgacaaca
aacctctctctccggaaacctggcagcatctgaaaggcctggtgaccagg
cagctttccggcaaacgtctgttcgttgtcgacgctttctgtggtgcgaa
cccggatactcgtctttccgtccgtttcatcaccgaagtggcctggcagg
cgcattttgtcaaaaacatgtttattcgcccgagcgatgaagaactggca
ggtttcaaaccagactttatcgttatgaacggcgcgaagtgcactaaccc
gcagtggaaagaacagggtctcaactccgaaaacttcgtggcgtttaacc
tgaccgagcgcatgcagctgattggcggcacctggtacggcggcgaaatg
aagaaagggatgttctcgatgatgaactacctgctgccgctgaaaggtat
cgcttctatgcactgctccgccaacgttggtgagaaaggcgatgttgcgg
tgttcttcggcctttccggcaccggtaaaaccaccctttccaccgacccg
aaacgtcgcctgattggcgatgacgaacacggctgggacgatgacggcgt
gtttaacttcgaaggcggctgctacgcaaaaactatcaagctgtcgaaag
aagcggaacctgaaatctacaacgctatccgtcgtgatgcgttgctggaa
aacgtcaccgtgcgtgaagatggcactatcgactttgatgatggttcaaa
aaccgagaacacccgcgtttcttatccgatctatcacatcgataacattg
ttaagccggtttccaaagcgggccacgcgactaaggttatcttcctgact
gctgatgctttcggcgtgttgccgccggtttctcgcctgactgccgatca
aacccagtatcacttcctctctggcttcaccgccaaactggccggtactg
agcgtggcatcaccgaaccgacgccaaccttctccgcttgcttcggcgcg
gcattcctgtcgctgcacccgactcagtacgcagaagtgctggtgaaacg
tatgcaggcggcgggcgcgcaggcttatctggttaacactggctggaacg
gcactggcaaacgtatctcgattaaagatacccgcgccattatcgacgcc
atcctcaacggttcgctggataatgcagaaaccttcactctgccgatgtt
taacctggcgatcccaaccgaactgccgggcgtagacacgaagattctcg
atccgcgtaacacctacgcttctccggaacagtggcaggaaaaagccgaa
accctggcgaaactgtttatcgacaacttcgataaatacaccgacacccc
tgcgggtgccgcgctggtagcggctggtccgaaactgtaatgatttgaag
ctggagaatatctatccagtatcttatagaaagcaaaacgggaggcacct
tcgcctcccgtttatttacccttcttttgtcgtgccctgcgcccgcgtta
ccggcactggcagccaggcgcgaatggaaagcccgccccgctcgctggtg
ccaagctccagcatcccgttatggttatccacgatacgctgcacaattgc
cagccctaatcccgtgccgctaatggtgcgcgcactgtcgccgcggacaa
acggctggaacaggtgcttacgttgttccggcgcaattcccggaccgtca
tcttccacctggaaccaggcgcgattcggctccgttccgctgctgacttt
gatccagccattgccataacgggcggcgttgaccaccatattcgccaccg
cgcgtttgatcgacagcgggtgcattttcacttcaatgctgccggggtaa
agcgcggtttcaatttcccgctcatagccactttcggcagcaatcacctc
accgagtactgcattaagatccgccatttccatcggcatctcctgcccgg
tgcgcaggtagtcgataaactgctcaatgatggcgttgcactcttcgata
tctttattgatcgattctgccagatagccatcctgctcgctcatcatctc
agtcgccaggcgaatacgcgtcagcggcgtgcgcaagtcgtgacttaccc
ccgccatcagcagcgtgcggtcatccgccagttgcttaacaccagccgcc
atatggttaaaggcacgggtaacggaacgcacctccgaagcgccatactc
acgcagcggcggcggaataatccctttaccaacctgcaaggctgcgtgtt
cgagatcgaccaacggtcggttctggatacgaataaacagccacgccccg
cctatcgccaatagcataatcgccagcgtatagcggaacagcggagagaa
atcgccctgatgaatttcggtcagcggcacgcgtacccagatattgggcg
acagccaggttttcagccagacgacaggcgaacttttgttgacctcaacg
cgcacttccgtcgggccgcccagttgctgcgccatctgatggcttaagaa
ttcatagtgttgcgcccaacgcagacctgcctcttcggcagcctcgttgg
agtagagagagatccccagctcacggtagatctcccgacggaaagcggga
ggcacaaccaactgcgtgccgtcctccagttgcagtttgtcggtcatcaa
catacgcacttcgtacgcgaggactttattaaactgctggaggctcggca
aaatcgcgaagttcagcaccaccagataagtcgtcaccaggctggcgaac
agcaaggtgacgatgagcaataacgtacgggcaaatgaacttcgtggcga
gaagcgcaatcgcctcatgctttagagccgtccggtacaaagacgtagcc
cagaccccagacggtctgaatgtaacgcggatgcgctggatcttcttcca
ccatgcggcgcagacgcgaaatctgcacgtcgatggagcgttccattgcg
gaatattcacgaccacgggcaaggttcatcagcttatcgcgggagagcgg
ctcacgcggatggctgaccagtgccttcagtaccgcaaactcaccgctgg
tgagcggcatcggctcgtcttcgcggaacatttcgcgcgtaccgaggtta
agtttgaacttaccgaaagcaattaccgcctcttcctgtgacggtgcgcc
tggcagttcgttcgcctgacgacgcagcaccgcacggatacgggccagca
gttcacgcgggttaaacggttttggaatgtagtcgtcagcgccaatctcc
aggcctacgatacggtccacttcttcccctttcgccgtcaccataatgat
cggcatcgggttgctctgactacgaagacgtcggcaaatcgacaagccat
cttcaccaggtaacattaaatccagtaccataagatggaaagattcacga
gtcagcaggcgatccatctgttctgcattagcgacgcttcgaacctggaa
gccttgttcggtgagataacgttccagcagcgcacgcaggcgcatgtcgt
catcgaccaccagaatcttgtagttctcttgcattgtttgtactcccaaa
ggttcgcaacaatttgtaagcgtgtattcttaaaaaagctcacgttcgtc
accagctaaatctggtatgaatttcagcctaaattgttacaaagcatatt
aaacagcagcttaagtatacaatttattcggcgaaacattattgattctg
ttgatatgatcacgttatacccaatgtgcgcattatcaaacagacaaagg
gaatcaacgagatgaaaacgcccctggttacccgggaagggtatgaaaaa
ctcaaacaagagcttaattatctctggcgtgaagaacgcccggaggtcac
aaaaaaggtgacctgggccgcaagtctgggcgaccgcagcgaaaatgctg
actatcagtataataaaaagcgtctgcgtgaaatcgaccgtcgcgtgcgc
tatctcactaaatgcctggaaaatctcaaaatcgtcgattactcccctca
gcaggaaggcaaagtcttttttggcgcgtgggtggagattgaaaacgacg
atggcgtgactcaccgtttccgtattgtcggctacgatgaaatttttggc
cgtaaagattacatctctatcgattccccgatggcccgcgcattgctgaa
aaaagaagtcggcgatctggcggtggtgaatacccctgccggggaagcga
gctggtatgttaatgctatcgagtacgtgaaaccgtaaggaagagtctta
acctcctgccgatggctggcatttttgccagccagtccgtataactatcc
cctgatttttgatccgaaaagatgaactcaaaccatgatgaatgattcgt
tctgccgcattattgcgggtgaaattcaggcgcgcccggaacaggttgac
gctgccgttcgcctgcttgacgaagggaataccgtgccgtttatcgcacg
ttatcgtaaggaaatcaccggcggtctggatgacacgcagctgcgtaatc
tggaaacgcgtctgagctatctgcgcgagctggaagagagacgtcaggcg
atcctcaagtccatttccgagcaaggcaaactcaccgatgatctggcgaa
ggccatcaacgccaccctaagcaaaaccgaactcgaagacctctacctgc
cctacaaacctaaacgccgcacccgcgggcaaatcgccattgaagcaggg
cttgagccgttggctgacctgctgtggagcgatccgtcacacacgccaga
agtcgccgctgcacaatatgtttatgccgataaaggcgtggcagatacca
aagccgcgctggatggcgcgcgctatatcctgatggaacggtttgccgaa
gatgccgcgctgctggcgaaagtgcgtgattatctgtggaagaacgcgca
tttggtttctacggtggtgagcggtaaagaagaggaaggggcgaaattcc
gcgactatttcgatcatcacgaaccgttgtccacggtgccttctcaccgc
gcgctggcgatgttccgtgggcgtaacgaaggcgtacttcagctttcgct
gaatgccgatccacagttcgatgagccgcccaaagagagctattgcgagc
aaatcatcatggatcaccttggcctgcgcctgaacaatgccccggcggat
agctggcgcaaaggcgtggtgagctggacgtggcgcatcaaggtgctgat
gcatctggaaaccgaactgatgggcaccgtgcgcgaacgtgcggaagatg
aagcaatcaacgtctttgcccgtaacctgcacgatctgctgatggcggcc
cctgccggactgcgtgcaacgatgggcctcgatccgggtctgcgtactgg
ggtaaaagtggcggtggtcgatgccactggcaaactggtggcgaccgaca
ccatttacccgcacaccggacaggccgcaaaagcagcgatgaccgttgct
gcgctgtgtgaaaaacataacgttgaactggtagcgatcggtaacggtac
agcttcccgcgaaactgagcgtttctatctcgatgtgcagaagcagttcc
cgaaagtgaccgcgcagaaagtaatcgtcagcgaagcaggcgcgtcggtt
tactcggcttccgagctggctgcacaggagttcccggatctcgacgtttc
gctgcgtggcgcggtgtctatcgcccgccgtttgcaggatccgctggcgg
agctggtgaaaatcgatccgaaatctatcggcgtaggtcagtatcagcat
gacgtcagccagacgcaactggcccgcaaactggacgcagtagtagaaga
ctgcgtaaacgccgttggcgtcgatctcaacactgcttctgttccgctgt
taacccgcgtggcgggcctgacgcgcatgatggcgcaaaacatcgttgcc
tggcgcgatgagaacggtcagttccagaaccgtcagcaactgttaaaagt
gagccgtctggggccgaaagccttcgagcagtgcgcgggcttcttgcgca
ttaaccacggtgataacccgctggacgcgtctaccgttcacccggaagcc
tatccggtggtggaacgcattctggcagcaacacagcaggcactgaaaga
tctgatgggtaacagcagcgaactgcgtaacctgaaagcgtctgacttta
ctgatgagaaattcggtgtgccgacggtaaccgacatcatcaaagagctg
gaaaaaccgggtcgcgatccgcgtccggaatttaaaaccgctcagtttgc
cgatggcgtcgagacaatgaacgacctgcaaccgggtatgatcctcgaag
gcgcagtgaccaacgtcaccaactttggcgcgtttgtcgatattggcgtg
catcaggacggcctggttcacatctcttcattgtcgaacaagtttgtgga
agatccgcataccgtggtgaaagcgggcgacattgtgaaggtgaaagtgc
tggaagtggatcttcagcgtaaacgtatcgccctgactatgcgcctggat
gagcagcctggcgaaaccaacgctcgtcgcggcggcggtaatgaacgccc
gcaaaacaaccgcccggcagccaaaccacgcggtcgtgaagcgcagcctg
ccggtaatagcgcgatgatggatgcgctggcggcggcaatgggcaaaaaa
cgttaaacgcccgtactggcctacggttcgaatttgcacgaaatcgtagg
gcagataaggcgttcacgccgcatctggcaacgaacgccttgcctgacat
aaaagtgccggagaatatctccggcatttttattccacagccaaactcat
aatatattccggcaatatttatcatttcattaacaactgaaaccttaatt
aaacattagccagtccgggtaattcactattcgaattatattttcgctgc
gatataaccttgagccacatcaacattgagtcagattattattcaaacca
acattcgcacacattttaagtattgctgatagaaaccattctcattatca
ttgtgttgttgattatttaatctctcctttgttggcaaatcatctggtct
catgtcgctgtcaaacgccccatgaggtagttatccagttaatgagaaac
aagtaggcacctatgcaatacactccagatactgcgtggaaaatcactgg
cttttcccgtgaaatcagcccggcatatcgccaaaaactgctttctcttg
gcatgttacctggctcctcttttaatgtggtgcgcgtcgctccactcggc
gaccccattcatatcgaaacccgtcgtgtgagcctggtattacgcaaaaa
agatctggccttattagaagtggaagcggtttcctgttaatacggtgata
acaacaatgaaaaaattaaccattggcttaattggtaatccaaattctgg
caagacaacgttatttaaccagctcactggctcacgtcagcgtgtaggta
actgggctggcgttaccgtcgaacgtaaagaagggcaattctccaccacc
gatcatcaggtcacgctggtggacctgcccggcacctattctctgaccac
catctcatcgcagacctcgctcgatgagcaaatcgcctgtcactacattt
tgagtggcgacgccgacctgctgattaacgtggtggatgcgtctaacctt
gagcgtaacctgtacctgacgctacaactgctggaactcggcattccctg
cattgtggcactgaacatgctcgacattgccgagaagcaaaatattcgta
ttgaaattgatgctctgtcggcgcgtctgggctgtccggtgatcccgctg
gtttcaacccgtggtcgcggtattgaagcgctcaagctggcgattgatcg
ctataaagctaacgagaatgtggaactggtgcattacgcacagccgctgc
tcaacgaagcagattcactggcaaaagtgatgccttccgacatcccgctg
aaacaacgtcgctggctgggcctgcaaatgctggaaggcgatatctacag
ccgcgcctacgccggtgaagcgtcgcagcatctggatgccgccctcgccc
gtctgcgtaatgagatggacgatccggcgctgcacattgccgatgcgcgt
taccagtgcattgctgccatctgtgatgtggtaagcaacaccctgacggc
agaacccagccgtttcaccactgcggtagataaaatcgtgctcaaccgtt
tcctcggtctgccgattttcctctttgtgatgtacctgatgttcctgctg
gctatcaacatcggcggggcgttacagccgctgtttgacgtcggctccgt
ggcgctatttgtgcatggtattcaatggattggctacacgctccacttcc
cggactggctgactatcttcctcgcccagggcctgggtggcggcattaac
accgtgctgccactggtgccgcagattggcatgatgtacctgttcctctc
cttccttgaggactccgggtatatggcgcgtgcggcgtttgtgatggacc
gtctgatgcaggcgctgggcttgccggggaaatcctttgtgccgctgatc
gtcggtttcggttgtaacgtaccgtcggtaatgggtgcacgtacgcttga
tgcaccgcgtgaacgtctgatgaccatcatgatggcaccgtttatgtcct
gcggcgcgcgtctggctatcttcgcagtattcgcggctgccttcttcggg
cagaacggtgcgctggcggtcttctcgctgtatatgctgggtattgtgat
ggcggtgctgactggcctgatgctcaagtacaccatcatgcgcggtgaag
cgacgccgtttgtcatggagttgccggtctatcatgtaccacacgttaaa
agcctgattatccagacctggcagcgtctgaaaggcttcgttctgcgtgc
tggtaaagtgatcatcatcgtcagcattttcctgagcgctttcaacagct
tctcgctgagcgggaaaatcgtcgataacatcaacgactcggcgctggcg
tccgtcagccgggtgatcaccccggtcttcaagccaattggcgtgcatga
agataactggcaggcaacggttggcctgtttacaggtgccatggcgaaag
aagtggtagtgggtacgctcaacaccctctacaccgcagaaaatattcag
gacgaagagttcaatccggcagaatttaacctcggtgaagagctgttcag
tgcgatagatgaaacctggcagagcctgaaagacaccttcagccttagcg
tactgatgaaccccattgaagccagcaaaggcgacggcgaaatgggtacc
ggggcgatgggcgtgatggatcagaaattcggtagcgcagcagcagctta
cagctacctgattttcgtcctgctgtatgtaccatgtatctcggtgatgg
gggctatcgcccgtgaatcaagccgtggctggatgggcttctccatcctg
tgggggctgaatatcgcttactcactggcaacattgttctatcaggtcgc
cagctacagtcagcatccaacttacagcctggtgtgcattctggcggtta
tcctgtttaacatcgtggttatcggtctgctgcgccgcgcgcgtagccgg
gtggatatcgaactgctggcaacccgcaagtcggtaagcagttgctgcgc
agccagcaccaccggtgattgccattaatggcttcacttattcaggtgcg
cgatttgctggcgttacggggccgtatggaagcggcccagataagccaga
cattgaacactccacagccaatgattaacgccatgctgcaacaactggaa
agtatgggcaaagccgtgcggattcaggaagaacctgacggctgcctctc
tggcagttgtaaaagctgcccggaaggaaaagcctgtctgcgcgagtggt
gggcgctgcgttaaccttactccatcgcctgttttggaaagcccggtatg
cgtctgcatccgggcttttttgcgtgcggctttccataaaaatgcaactc
ttgcagcacggcgtaagttcctttgaaagcatctcgcagggatgaaaact
cgctaatacacaggtgtggagtggcgcgtagagtcgcggcattcaaacaa
caggtgaaggaacgccatgagcaaaaagcagagttccaccccacacgatg
cgctgttcaaactctttttacgccaaccggacacggctcgtgattttctt
gcgtttcatttaccggcacccattcacgcgctttgtgatatgaaaaccct
caagctggagtcgagcagctttattgatgacgatctgcgtgaaagctatt
ccgatgtgctgtggtcggtgaaaacggaacaaggaccaggatacatctat
tgtctgattgaacatcaaagcacctcaaacaaactgatcgcatttcgcat
gatgcgttacgctattgccgcaatgcaaaatcaccttgatgctggataca
aaacgttgccgatggtggtgccattgttgttttaccacggtattgaaagc
ccctatccctattcgctgtgttggctggattgtttcgccgatcccaaact
ggcaaggcagctttatgcctccgcatttccgctgattgatgtcaccgtca
tgcctgatgatgaaatcatgcagcaccgacgtatggcgctgctggagtta
attcaaaaacatattcgtcaacgcgacctgatggggctggtagagcaaat
ggcctgcttattaagtagtggatacgctaatgacagacaaatcaaagggc
tgtttaattacatactgcaaactggcgacgctgtacgttttaacgatttt
atcgacggcgttgccgaacgttcaccgaaacacaaggagagtttaatgac
tattgcggaaagattgcggcaggagggggaacaatccaaagccctgcata
tagccaaaataatgcttgaatccggagttcctcttgcagacatcatgcgc
tttaccgggctgtcagaagaagagttggctgcggcgagtcagtaaagttc
tgtctcgccatttcaaaagccacctacaccctctgcttcaacgccaccag
caggtgacaaaactcggccggatgcgaaataaatggcgcatgggccgctt
tggcgaagatatatgattcgctgtgaggccaaagtttatccagcatcggc
accactttgcgcggcaccagaccgtcgagatagccatacaatcgcaaaaa
cggcatggacacgttttgcagcggctgacggagatcgaccgttttcagga
tttccagcccgccattaagcacgtcaacctccggcatcggtaacgccaga
acggttttcttcaacgcccgcgcatcctggcgcgccgtttcagtccccat
ggtttgtaacgccaggaaccgctccactgtacgctgaaaatcatcactga
gttgctgctgaaatcccgccagcacgtccggttttatccccggccactcg
tcacgagcactaaaacaaggtgacgacgccacggtgaccagcgcctgaac
acgctcgggatgggttaacgcaatctggcttgccaccagcccgcccagac
tccagcctaaccaaatggctttatcaggtgcctgttgcagcacggcttcg
gccatatcagcaagtgacagcgcaccaaatccccggctacgcccgaagcc
gggcaggtcaacaaggtgcagcgtaaaatgcgagctaagttcctcgtcaa
tgcaacgccacacttcggcattcagtccccatccgtgcagcagcacaaga
tgaacattcccctgacctttggtctgccaccagatgttattcatccgcta
ttgttctcttttgacttacaaggatgaacatatgctaacagtaccgggat
tatgctggctatgccgaatgccactggcgttaggtcattgggggatttgt
tcggtctgttcacgcgccacccgcacagataaaacgttatgcccacaatg
tggattacccgccacacactcccatcttccctgcggtcgctgcctgcaaa
aaccgccgccctggcaaagactggtcacggttgccgactatgcgccgccg
ttaagtccgcttatccaccagcttaaattttcccggcgcagtgaaatcgc
cagcgccctgtcacgtctgttactattggaagtcttacacgctcgtcgca
ccaccgggttgcaattgccggatcgcatcgtcagcgttccgttatggcag
cggcgtcactggcgtcggggatttaatcagagcgatttgctgtgtcagcc
gttatcacgctggttgcactgccaatgggatagcgaagccgtcacacgta
cacgggccactgcgacccagcattttctcagtgcccggctgcgcaagcgc
aacctgaaaaatgcctttcgtcttgaattgcccgtgcaaggtcgccatat
ggtgattgtggatgatgtcgttaccaccggaagtaccgtcgcagagattg
cgcagttgcttttacgcaatggtgcggcggctgtccaggtctggtgcctt
tgtcgaaccttgtagagcctcgatgatgggcgtattataaccaactaaaa
tagtcaactattaggccattactatgatccgtatttccgatgctgcacaa
gcgcactttgccaaactgctggcaaatcaggaagaagggacacaaatccg
cgtatttgtgattaaccctggcacgcctaacgctgaatgtggcgtttctt
attgtccgccggacgctgtggaagccaccgacacagccctgaaatttgac
ctgctgaccgcgtatgttgatgagttaagcgcaccatacctggaagatgc
agagatcgattttgttaccgaccagttgggttcccagttaacgctgaaag
ccccgaacgccaaaatgcgtaaagtggcagacgatgcaccgctgatggag
cgcgtggagtatatgctgcagtcgcagatcaacccacagcttgctggtca
cggtggtcgcgtttcgctgatggaaatcaccgaagacggttacgccattc
tgcaatttggcggcggctgtaacggttgttccatggtcgatgtgacgctg
aaagaagggatcgagaagcagctgctgaacgaattcccggagctgaaagg
tgtgcgcgatctcaccgaacaccagcgcggcgaacactcctactactaag
ttatcccctcttttgtagattgcccgatgcgacgctaaagcgtcatttcg
ggcctacgttgaacatgtgccagacgttggcgcagcattgctttgtcaaa
tcctcggttcgtttccccgcgataatatgaccaacctctcataatttaaa
tttaccccgctctggtgattctcaaacgccagatgttacccgtatcattc
acatgggtaccaaacatactcctgacatctgactacaataattagtttta
gtgggtatcagtcgtggtgccgcaatatctctgttcccgattgggataat
tagagtttgtcgtcagaaaattgacgttacccataacaaatgaaaggcca
ggtaaatcatgccattagtcattgttgctatcggtgtaatcttgttgttg
ctcctgatgatccgcttcaaaatgaacggcttcatcgctctcgtcctcgt
ggcgcttgctgttggattaatgcaaggaatgccgctggataaagttattg
gctccatcaaagccggtgtcggcgggacgctcggtagccttgccctgatc
atgggttttggcgcaatgctgggcaaaatgctggcagactgcggtggcgc
acaacgtatcgccaccacgctgattgccaaatttggtaaaaaacacatcc
agtgggcggtggtactgaccggttttaccgttggttttgccctgttctat
gaagtgggctttgtgctgatgctgccgctggtgtttaccatcgcggcttc
tgcgaatattccactgctgtatgttggtgtaccaatggcggctgcactgt
ctgtgacccacggcttcctgccaccgcatccgggtccgactgcgattgcc
accattttcaatgccgatatgggtaaaaccctgctgtacggtactattct
ggcaatcccgaccgtgattctcgccggtccggtttacgctcgcgtgttga
aaggtatcgataagccaattccggaaggtctctacagcgcgaaaaccttc
agcgaagaagagatgccgagctttggcgtcagcgtctggacctctctggt
gccggtagtactgatggcgatgcgtgcgattgccgaaatgatcctgccga
aaggtcacgctttcctgccggtagcggagttcctcggtgacccggtaatg
gcaacgctgattgccgtgctgattgcgatgttcacctttggtctaaaccg
tggtcgttcaatggatcagattaacgacacgctggtttcttccatcaaaa
tcattgcgatgatgctgttgatcatcggtggtggcggtgcgttcaagcag
gtgctggtagacagcggcgtggacaaatacattgcttccatgatgcacga
aaccaacatttctccgctgctgatggcctggtcgattgctgccgtactgc
gtatcgcgctgggttccgcaaccgttgcggcaatcactgcgggtggtatc
gcggcaccgctgattgcaacgacgggtgttagcccggagctgatggttat
tgcggttggttccggtagtgtgattttctctcatgtgaacgatccgggct
tctggctgttcaaagagtactttaacctgactatcggcgagaccatcaaa
tcctggtcgatgctggaaaccattatctcggtgtgcggtctggtaggctg
tctgctgctgaatatggtgatttgataacactgactgccggatgcggcgt
gaccgccttatccggcctacgattcgggatgaattagtaggccggataag
acgcgtcaagcatcgcatccggcatcaaccgcactctacttcttcttcgc
tgcagctctgcgccgtctgtccaaatccttcagcaacttgttcacgccat
catcggcaaacatcgactcaagcgttgcggaaagcttgcgtcgccagttt
ttatactggtaactggtgccaggaatattcaccggttcggccatatccag
ccagtcttccggctgtagtcctaacagagcactgttactgtcggcaatgt
agcgctgcaaaccacggttcagcgtcggcgtcatcgacatcaacgatgcc
ttatgcccggcacgtttcggcagacaaccatatttatgcagtgcatccag
cagcccttgcttcgccagttcgcgatcctgatacagaccgcgcagtacca
cttcatccggatacagccccagggttttgcccagcgttagatccccgcac
tcccagtaaccgcgcagcgttggcaggtcatgtgtcgccgcaaccgccat
cgactgctccggatacgctttcggtgcacggaacgtcttctcgtggtcgt
tttcgaaatagagcactttgtaagagtacacaccgctgctgcgcagctta
ccgacaatctctaccggtacggtaccgagatcttcaccaatcaccataca
gcgatgacgtttactttcgagtgccagaatcgagagcagatcatccaccg
gatagtgaacatacgcgccctgatctgccgtctcgccatacggtatccac
cacaaacgcagcatcgacatcacatggtcaattcgtaatgcgccgcagtt
ttgcatattggcacgcaacagctcgataaacggttcataggcacgcgcgg
tgatgatatgcgggtccattggcggtaatccccagttctgccccaacggg
ccgaggatatccggcggcgcgccaaccgatgctttcaggcaatatagttc
acggtcacaccaggtttccgccccaccttccgctacgccaaccgccagat
cacgatacaagccaatcggcatttcatagccctggcttatctcccagcag
gcggcaaactggctgtaagccagccactgcaaccagagataaaaatcgac
gtcatcacgatgttcttcgcagaactgacgcacttctggtgaatccacgt
tctgatacatctctggccatgcaggccagccccagcgcatttcgtcctct
ttcacttgctgggcatgtagcgcatcaaaggctgcctgccagaacaggct
gtcgccctgctctgcaacaaactggcgaaacgcggccatctgctcatcat
cacgttgcgcgaaacctttccacgccattcgtaatgctgtcatttttagg
gcggtaaccgtggagtaatcgacccagtcggcatcgcgcgcctgttgcag
cgtctgttgcgtggtcggcaactgccaccaggcctgagcctcttcgctaa
gatggaaatcttcaacggcgttaacgtcgatataaatcacattcagccaa
cggcgagaagacgggctgtatgggctggcgctctccggatttgccggata
gagcgcatgaatcgggttcaggccaatgaacgacccgccacgttttgcca
catccaccagcatcgctttgagatcgccaaaatccccaataccccagttt
ttttccgatcgcagcgtataaagctgaacgcaggcaccccacagcttttg
tttattcagcaacgcctgcggttcgtaacagcgtttcggggcgacaatca
cccggcaatgcgcgcgctggtcgtcctgggtgagtgtcagcgtgtgataa
ccttccggcagcttcgtcggtagattgaacgctttgccccccgttacatg
gcctttgtactgcgttccttcttcggtggtcagcagccagctatattcgc
cgctgccctccaccaccatcggcatttttttgccgctggtataaaccatg
acattcgggactggcgttaccgccactttcgtggcggtacgttgatgcat
cgcgtcaagcaaacgccgtttggtttcggcgctaatcgactgcggtttac
cgtgggcattgatgtaattggggctaatccccgccgccagcgcggcatta
tccagacgtttgctttccatcgagcttccttagcgttttgcctgccagat
acgagcctgataatcgcgaatagagcgatccgagctaaacataccgcagc
gggcggtattgaggatcgccgcgcgagtccaggcctcctggtcgcggtac
agcacatccacctgcttttgtgcctctacataggctgcgaaatccgccat
caccagatacggatcgccgccctgtttgccgatactgtgcagcatctggt
cgaaggcatgcttatcgccgtcgctgtatttaccgctttccagctctttc
aatactgcgtccagcaccttatctttcttccgccatttcaccgggtcgta
gcctttggccagaattgccttcacttgttccacggtatgaccaaaaataa
agatattttcttcaccgactttctcggcgatttcaacgttcgccccatcc
agcgtaccgacagtaagcgcaccattgagcgccagtttcatattgccggt
accggaagcttctttacctgcagtcgaaatttgttcggagatatccgccg
ccgggatcagtttttccgccgccgaaacgcaataatccggcaggaacacc
accttcaacttatcgccaaccagcggatcgttgttgatcacgtcagccac
tttgttgatcgcaaagataatattcttcgccaggtagtagcccggtgccg
ctttcgcgccgaagaggaagacgcgcggtacgcgatcagcctgcgggttt
tcacgaatttctttgtacaacgccagaatatgcagcagattcaggtgctg
gcgtttgtactcatgcaaacgtttgatctgaatatcgaaaatcgcctgtg
gattgatctcaataccggtacgaactttcacaaactccgccagacggact
ttattcgcctgcttgatctcgcgatattgctgacggaatttcgcatcatc
agcgaatttttccagattgatcagctgatcgagatcgttagcccactctt
tttgcagtgatttatccaacagagccgccagtgccgggttgcactgtttg
atccagcgacgtggggtaataccgttggtgacgttatggaatttgttcgg
ccatagctggtgatattccgggaacagatctttcaccaccagatccgagt
gcagcgccgcaacaccgttcaccgcgaaaccgccaaccacacacaggttc
gccatatgcacttgtttgtcgtgcaccaccgccagtttggcccacacttt
ttcatcgcccggccaggttttctctaccagcgttttaaagcgagtattaa
tttcgttaataatctgcatgtggcgcggcagtaagcctttcaccagtttc
acatcccagcgttccagcgcttctggcatcagggtatggttggtgtaagc
gaaagttttgctggtaatggcccaggcgtcatcccagctcatctggtgct
catcgatcagcacgcgcagcagttctggaatcgcgatagttgggtgggta
tcgttcagctgaataacttcgtaatccgccagttcgtgcagtttacgccc
cgccagatgatggcgacgcaaaatatccgctaccgaacaggcacactgga
agtattgctgcatcaggcgcagctttttaccggcagtatggttgtcgttt
ggatagagaactttggtcagtttttccgcattgatgccctgctgttcggc
acgcaagaaatcaccgtcgttaaatttagtcagatcaaacggatgcgcgt
gcgtcgcctgccacagacgcagcggctgcgccacgccattacgatagccg
acaacggggagatcccacgcttgaccggtaatggtaaactccggctccca
gcgtccgtctttcgtcactttaccgccaatccctacctgcacatccagtg
cttcgttgtggcggaaccacgggtagttactgcgatgccagtcatccggc
gcttcaacctgtttgccatcgacaaaagactggcggaacaaaccatattg
atagttcagaccgtaacccgtcgcagactgaccgacagttgccattgagt
cgaggaagcacgccgccagacgtcccagaccaccgttacccagcgccggg
tcgatctcttcttccagcaggtccgtcagattgatgtcataagccttcaa
cgaatcctgtacatcctgataccagccgagattcaacaggttgttgcccg
tcaggcgaccaatcaaaaactccattgagatgtagttaacatgtcgctga
ttcgccaccggcttggcgaatggctgagcacgcagcatttcggccagtgc
ttcactcactgctagccaccactggcgaggagtcatttcagccgcagaat
ttaagccataacgctgccactgacgtgaaagcgcttcctgaaattgctta
tcgttaaaaataggttgtgacataggagttccacttttcttagattttca
acacaacgttatcgctagtttgccaggctcgatgttgaccttcctcatcc
tgcgggggattaggcagggaggagttgcggggatgagcaaggaaatgtga
tctcaaccacttaaagctagtgcaaaccacaggattagcatcaaatcaat
gcaatacagcgcagaaaatctgtatctaagtgcaaaaaatggccgttgcg
tattttcaaaaagcggaaggtaactctataaattaagtaaaggagtgaaa
cagtttcataagtaaaatatccagtgtgctccatctcattcttaatagat
ttattaagatcatctttttagatggcactttcatcaggaatgaagaagaa
acccttgcttaaatgaatctgatgaacataagggaaaccagtattcacgc
tggatcagcgtcgttttaggtgagttgttaataaagatttggaattgtga
cacagtgcaaattcagacacataaaaaaacgtcatcgcttgcattagaaa
ggtttctggccgaccttataaccattaattacgaagcgcaaaaaaaataa
tatttcctcattttccacagtgaagtgattaactatgctgattccgtcaa
aactaagtcgtccggttcgactcgaccataccgtggttcgtgagcgcctg
ctggctaaactttccggcgcgaacaacttccggctggcgctgatcacgag
tcctgcgggctacggaaagaccaccctcatttcccagtgggcggcaggca
aaaacgatatcggctggtactcgctggatgaaggtgataaccagcaagag
cgtttcgccagctatctcattgccgccgtgcagcaggcaaccaacggtca
ctgtgcgatatgtgagacgatggcgcaaaaacggcaatatgccagcctga
cgtcactcttcgcccagcttttcattgagctggcggaatggcatagccca
ctttatctggtcatcgatgactatcatctgatcactaatccagtgatcca
cgagtcaatgcgcttctttattcgccatcaaccagaaaatctcaccctgg
tggtgttgtcacgcaaccttccgcaactgggcattgccaatctgcgtgtt
cgtgatcaactgctggaaattggcagtcagcaactggcatttacccatca
ggaagcgaagcagttttttgattgccgtctgtcatcgccgattgaagccg
cagaaagcagtcggatttgcgatgacgtttccggttgggcgacggcacta
cagctaatcgccctctccgcccggcagaatacccactcagcccataagtc
ggcacgccgcctggcgggaatcaatgccagccatctttcggattatctgg
tcgatgaggttttggataacgtcgatctcgcaacgcgccattttctgttg
aaaagcgccattttgcgctcaatgaacgatgccctcatcacccgtgtgac
cggcgaagaaaacgggcaaatgcgcctcgaagagattgagcgtcaggggc
tgtttttacagcggatggatgataccggcgagtggttctgctatcacccg
ctgtttggtaacttcctgcgccagcgctgccagtgggaactggcggcgga
gctgccggaaatccaccgtgccgccgcagaaagctggatggcccagggat
ttcccagcgaagcaattcatcatgcgctggcggcaggcgatgcgctgatg
ctgcgcgatattctgcttaatcacgcctggagtctgttcaaccatagcga
actgtcgctgctggaagagtcgcttaaggccctgccgtgggacagcttgc
tggaaaatccgcagttggtgttattgcaggcgtggctgatgcaaagccaa
catcgctacggcgaagttaacaccctgctagcccgtgctgaacatgaaat
caaggacatcagagaagacaccatgcacgcagaatttaacgctctgcgcg
cccaggtggcgattaacgatggtaatccggatgaagcggaacggctggca
aaactggcactggaagagctgccgccgggctggttctatagccgcattgt
ggcaacctcggtgctgggtgaagtgctgcactgcaaaggcgaattgaccc
gctcactggcgctaatgcagcaaaccgaacagatggcacgccagcacgat
gtctggcactacgctttgtggagtttaatccagcaaagtgaaattctgtt
tgcccaagggttcctgcaaaccgcgtgggaaacgcaggaaaaagcattcc
agctgatcaacgagcagcatctggaacagctgccaatgcatgagtttctg
gtgcgcattcgtgcgcagctgttatgggcctgggcgcggctggatgaagc
cgaagcgtcggcgcgtagcgggattgaagtcttgtcgtcttatcagccac
agcaacagcttcagtgcctggcaatgttgattcaatgctcgctggcccgt
ggtgatttagataacgcccgtagccagctgaaccgtctggaaaacctgct
ggggaatggcaaatatcacagcgactggatctctaacgccaacaaagtcc
gggtgatttactggcaaatgaccggcgataaagccgccgctgccaactgg
ttgcgtcatacggctaaaccagagtttgcgaacaaccacttcctgcaagg
tcaatggcgcaacattgcccgtgcacaaatcttgctgggcgagtttgaac
cggcagaaattgttctcgaagaactcaatgaaaatgcccggagtctgcgg
ttgatgagcgatctcaaccgtaacctgttgctgcttaatcaactgtactg
gcaggccggacgtaaaagtgacgcccagcgcgtgttgctggacgcattaa
aactggcgaatcgcaccggatttatcagccattttgtcatcgaaggcgaa
gcgatggcgcaacaactgcgtcagctgattcagcttaatacgctgccgga
actggaacagcatcgcgcgcagcgtattctgcgagaaatcaatcaacatc
atcggcataaattcgcccatttcgatgagaatttcgttgaacgtctgcta
aatcatcctgaagtacctgaactgatccgcaccagcccgctgacgcaacg
tgaatggcaggtactggggctgatctactctggttacagcaatgagcaaa
ttgccggagaactggaagtcgcggcaaccaccatcaaaacgcatatccgc
aatctgtatcagaaactcggcgtggcccatcgccaggatgcggtacaaca
cgcccagcaattgctgaagatgatggggtacggcgtgtaagtttagccgg
ataacgcgccagatccggcttacatctctgcatcattcaatgctcacccg
cgttacgccatctgtttctatcaaactaaaccgcaccggcaagaaacgct
ccaccaccgcgatattggtcagcagatggcatgagggatgggcgaccgta
aattcccccgcgcccgccagcgccatcggtagcaccagttggtcagcaag
atattcccccaccgccgccgtgcttgccaggtagcgtttcacctctttca
ccaactgtgccgcaaccacctcggcactgacgcgcttttcaccgacgaca
aaaaagcgttcggtgatattttcactttcgacttcaagcgagacggtatt
acccggcccctggtcgcgcggcaggttatgaatattctgttcatgcaggg
aaaaactccccgccagtgtagcgatttcacgctcagcaacatggcgcggc
acaccagctaatagaacttctccacgcatctgcacaatgttcccgcgctc
gccaagttgcaaggtgttaaacgatgccacgggcgagacttccgttgcca
ccacaccgcctccggcagggtaaaaaccgtggcgtaacagcgtggtttgc
tgatgaattcctattttcgccagcagcggctccagcacccggcggataaa
atccgcaggcggcgccgacgggttatcggtgccgccgctcacttcaacac
gcgaaggtccatcggcaaaccacagcgcgggcagcaccgtttgcagcacc
agcgtacaacttccggcgctaccgatagcaaagcggtaatcgccgccgcg
cacggtgccgggccggaagagcagacgctgcgaccccagctccgcgcctt
ccacggttgctccgcaaatttccgtcgccgcctttaccgcggtcagatgc
tggcgcaacagccccggtttcgcccgcccggcacgaatgctggtgatggt
aaatggctggccggttatcatcgacaggctcagcgccgagcgcaggatct
gcccgccaccttcgccctgtgcgccatccagcgcaatcatccttttcatc
atttatccttttacgcacaccacctgacgcagggtatagataacttccac
cagatcgctttgtgccgccatcaccgcatcaatatctttatacgccatcg
ggatttcgtcgatcacttcggcatctttacggcattccacatgcgcggtg
gcacgaatttgatcttccacgctgaacagttttttcgctttagttcggct
cattacccgcccggcaccgtggctgcacgaacagaacgactcttcatttc
ccagcccacggacgataaagctttttgctcccatcgaaccgggaataatt
ccatattgaccagcacgcgcagacaccgcgcctttacgcgtcacgtagat
ctcttcaccaaagtgctgttctttttgcacatagttgtggtgacagttga
tctcttccatcgccagcgtttgtggctgtctgaccgttttctgcgtaatg
ctctgcaatgccgttaccacgttttccatcatcgcatcgcggttaaggct
ggcaaaaagctgcgcccaggccacggctttcaggtaatcatcaaagtatt
ccgtaccttccataaagtacgccagatcacgcgacggcaacgtctcaagc
gtttcctgcatctctttttgtgccagatcgataaagtaagtcccgatggc
gttaccaattccgcgtgaaccggagtgcagcataatccacacctggtccg
actcatcaaggcagatttcaataaagtggttaccggttcccagcgttccc
aggtgtttatagttattggtattcaggaaacggggatatttttgcgttaa
ccactgataaccggcttcaagctcagcccatttagcatcgacgttaacag
gtggattttcccaggcacctttatcacgtttacaacggccagtggtacgc
ccgtgcggcacggccgtttcaatcgcctgacgcagctctgccaggttttc
aggcaggtcttccgccgttaacgcggtacgcagcgcgttcattccacagc
caatatccacgcccaccgccgccggaataatcgcccctttggtcgggatc
acgctaccaatggtggaacctttacccaggtgtacatcaggcattaccgc
aatatgtttgaaaataaacggcatcttcgccgtattaataagttgctgac
gcgcatcggcctctaccggcacgcctttggtccacatttttaccggggca
ttttcagtggtcagtaattcgtaattcattttgtttttctcttttcgttg
tttgctgtcctgataattgcaaccgtcgtgccagaaaattaaataagcag
cttaattttttaattcattgttttaaaaaagattatatctttacgtccgt
aaccggagatttcccgcaaagccaatttaccgataatgaaatatcgtctt
ttataaggatatctaagatgcgtaaaacagtggcttttggctttgtcggt
accgtactggattatgccgggcgcggcagtcagcgctggtcaaaatggcg
tccgacactctgtttatgccagcaagaatcgttggtcatcgatcgactgg
aattgttgcacgacgcccgctcgcgctcgctatttgaaacgcttaaacgc
gatatcgccagcgtttcgccagaaacagaagtggtgagcgttgagattga
actgcataacccgtgggatttcgaagaggtctacgcctgcctgcatgatt
tcgcccgtggttacgagtttcagccagaaaaagaagactatttaattcac
atcaccaccggtacccacgtcgcgcagatttgctggtttctgctggcaga
agcgcgttacctgcccgcccggctgatacaatcttcacctccgcgcaaaa
aagaacagccgcgcggcccaggtgaagtaacgattatcgatctcgattta
agccgttataacgccatcgccagccgctttgccgaggaacgccagcaaac
gcttgattttcttaagtccggcattgccacgcgtaacccccacttcaacc
gcatgattgagcagatcgaaaaagtggcgatcaaatcccgcgcgccgatt
ctgcttaacggtccaaccggcgcgggcaagtcatttctggcgcgacgcat
cttagagttaaaacaggcgcggcatcagtttagcggcgcgtttgtggaag
tgaactgcgccaccctgcgcggcgataccgccatgtcgacgctgtttggt
catgtaaaaggcgcgtttaccggggcgcgggaatctcgtgaaggtttatt
acgcagcgccaacggcggaatgttgtttcttgatgagattggcgaactgg
gcgcagacgaacaggcaatgctgctgaaagccattgaagagaaaaccttt
tacccgtttggcagcgatcgccaggtgagcagtgattttcagcttatcgc
cggaacggtgcgcgatttgcgccagctggttgccgaaggcaaatttcgcg
aagatctgtacgcgcggatcaatctctggaccttcaccctgccgggtcta
cgccagcgccaggaagatattgaaccgaacctggattatgaagtggagcg
ccacgcctcactcactggcgacagcgtgcgttttaacaccgaagcgcggc
gcgcctggttggcttttgcgacctctccccaggcaacatggcgcggtaac
tttcgcgaactttctgccagcgtcacgcggatggccacctttgccactag
cggacgcatcactctggacgtggttgaagatgagataaaccgtctgcgct
ataactggcaggagagccgcccctccgcgcttacggcgttgctgggcgca
gaggcagaaaacatcgatctcttcgaccgtatgcaactggaacacgttat
cgctatctgccgccaggcaaagtcgctttccgcagccggacgccagcttt
ttgacgtttcgcgccagggcaaagccagcgtcaatgacgcggatcggcta
cgcaaatacctggcgcgttttggtctgacgtgggaagccgtgcaggatca
gcacagctccagttgaatatggtggtccgtcagcacctgcatcacgctta
ctggcggcggggcgtcggtgtagacggcatctaccatgctgatgctgccc
atattgaccatcgcgttacggccaaatttcgagtgatcgacaaccagcat
aacgtggcgcgagttctcaataatggcgcgtttggtgcgaacttcgtggt
aatcgaactccagcagcgagccgtcgctatcgatgccgcttatccccaga
atgccgaaatcaaggcggaactgggagataaaatcgagcgtcgcttcgcc
aatgatcccgccatcgcggctgcgtaattcgccaccggcgagaatgatgc
gaaaatcttcttttaccatcaacgtgttagcaacgttgagattgttggtg
acaatgcgcaaattgctgtgattgagcagtgcgtgcgctaccgcttccgg
cgtggtgccgatatcgataaacagcgtcgagccattggggatttgctccg
ccactttgcgggcgatgcgctctttttcttcggtctgggtggccttgcga
tcgtgccacggcgtgttaaccgaactggaaggcagcgccgcaccgccatg
atggccaggatcaggttttgctccgccagctcattgaggtcgcggcgaat
agtctgcgggctgacggagaaatgctctaccagctcttcggtactgacat
aaccctgctgtttaaccagttcgataataccgttgtgacgttgtgtttgt
ttcatttataaatccctggaattattttcgttttcgcgcattgagcgaat
caacaaaagccatcgctaaacccacggctaacccggcgatgtgtgctccg
ttcgccatcgacatcccaaacaaatcaaaccatccggcgacaatccagat
cagcgcaaagataattaacccacgttgcaggtaaatgccactttgcggat
cgcgttcgccacgtagccagacgtagcccatcagcgcatacaccacgcca
gaaagcccgccaaaccacggcccgctgaatttttgctgcacatagccgct
taacagggcgctgataagcgtaatgacaattagcttaccgctaccgaggc
gtttttccaccgcaccgccgagataccaccaccagagcaggttaaagagg
atatgcatcagcgagaagtgcattaacgcgtgggtgaagtaacgccagaa
ctcaaatttcagtgttggatcgaatggccaggccagccataacatcactt
cctgatcgccgagaatttgcatggcaataaacaccaccacgcaggcgatc
atcatcacccaggttaccggacctgcgcgttcacgcaaggcggcaaagaa
aggataacggcgataatgcaggccactgccggtatggcctgcctgccagc
tcgccgccagataacgcggatctgccgggttttcgagaaaacgcgccagc
tccgcccgtacgcgctcggcctgggactcatccgccagccagacatcgct
ttggttatgttgttgaatcgtgaggataacaccctgcgtcgccatgtaat
caacaaacgcctgcgccacgcgggggttagcaaaagaggtaatcatcaac
atcgttgctgtcgcttattccacacaaaaggggacagtataaagcgttac
gcgccgtacgccacctctgcgggaaactgacgttgccaggcttcaaagcc
gccgtcaatgctatagaccacatcgtagccctgttgcagcagatactgcg
ccgcgcctttgctgctattgccgtgataacacatcaccatcaccggagtg
tcaaagtcgttatcacgcataaaagcgcccagcgtgtcgttggttaaatg
gaaagcctgcaccgcatgtcccattgcgaaactctgtggatcgcgaatat
cgaccagcaccgcctctttttcctgcaacttctggtgcgcgtcggcaacg
ttaatacattcgaactgatccatgcgtctctctttctttacaaacaagtg
ggcaaatttaccgcacagtttacgtcgaagcggcagataaacgccataat
gttatacatatcactctaaaatgttttttcaatgttacctaaagcgcgat
tctttgctaatatgttcgataacgaacatttatgagctttaacgaaagtg
aatgagggcagcatggaaaccaaagatctgattgtgatagggggcggcat
caatggtgctggtatcgcggcagacgccgctggacgcggtttatccgtgc
tgatgctggaggcgcaggatctcgcttgcgcgacctcttccgccagttca
aaactcattcacggtggcctgcgctaccttgagcactatgaattccgcct
ggtcagcgaggcgctggctgaacgtgaagtgctgctgaaaatggccccgc
atatcgccttcccgatgcgttttcgcctgccacatcgtccgcatctgcgc
ccggcgtggatgattcgcattggtctgtttatgtacgatcatctgggtaa
acgcaccagcttgccgggatcaactggtttgcgttttggcgcaaattcag
tgttaaaaccggaaattaagcgcggattcgaatattctgactgttgggta
gacgacgcccgtctggtactcgccaacgcccagatggtggtgcgtaaagg
cggcgaagtgcttactcggactcgcgccacctctgctcgccgcgaaaacg
gcctgtggattgtggaagcggaagatatcgataccggcaaaaaatatagc
tggcaagcgcgcggcttggttaacgccaccggcccgtgggtgaaacagtt
cttcgacgacgggatgcatctgccttcgccttatggcattcgcctgatca
aaggcagccatattgtggtgccgcgcgtgcatacccagaagcaagcctac
attctgcaaaacgaagataaacgtattgtgttcgtgatcccgtggatgga
cgagttttccatcatcggcactaccgatgtcgagtacaaaggcgatccga
aagcggtgaagattgaagagagtgaaatcaattacctgctgaatgtgtat
aacacgcactttaaaaagcagttaagccgtgacgatatcgtctggaccta
ctccggtgtgcgtccgctgtgtgatgatgagtccgactcgccgcaggcta
ttacccgtgattacacccttgatattcatgatgaaaatggcaaagcaccg
ctgctgtcggtattcggcggtaagctgaccacctaccgaaaactggcgga
acatgcgctggaaaaactaacgccgtattatcagggtattggcccggcat
ggacgaaagagagtgtgctaccgggtggcgccattgaaggcgaccgcgac
gattatgccgctcgcctgcgccgccgctatccgttcctgactgaatcgct
ggcgcgtcattacgctcgcacttacggcagcaacagcgagctgctgctcg
gcaatgcgggaacggtaagcgatctcggggaagatttcggtcatgagttc
tacgaagcggagctgaaatacctggtggatcacgaatgggtccgccgcgc
cgacgacgccctgtggcgtcgcacaaaacaaggcatgtggctaaatgcgg
atcaacaatctcgtgtgagtcagtggctggtggagtatacgcagcagagg
ttatcgctggcgtcgtaaattaacgtaaggtgatcaggtcagatttcaat
ctggcctgagactgatgacaaacacaaaactgcctgatgcgctacgctta
tcaggcctacgtggtttatgcaatatattgaatttgcatggtcttgtagg
ccagataagacgttcacgtcgcatccggcatgaacaaagcgcactttgtc
aaaaatctaacctactttttaattcagggaattaccgcaaagcccacgcc
atcatacccaacgtaacaaaactcaggcacgttccccactcgccccgaga
aaaatagcattaatgcgcccagcgccagcataaaaattttgagcagaagg
taaattgttggcgtgataaggatattacaaacttcaataataccggcaag
tccgacacccagcatggcaataaccaccgccaaaaattgcgccagtatgg
ggatgccgaaaaaagtcattaccagcgaggtcaaaatccattttctgttt
tgcattattctttccattctttttgaatggtgaaattatactccccgagt
ccccttgccccttctggacacttttccgaaatgatggcggaaaaaaacgg
gaccctttggccccgttctatttattggtgaacttacaatctcaccggat
cgatatgccagatatgatcggcgtactctttgatagtacggtcagaagag
aagtagcccatattggcaatgttcagcatcgcttttgcggtccactcttc
ctgaagctcgtagagttcatcgactttatcctgacaatcgacatagctgc
gataatccgccagtacctggtagtgatcgccgaagttgatcagcgaatca
accagatcgcgatagcgacccggatcttccggactgaatacaccgctgcc
gatttgcgtcagcacctgatgcagctcctcatctttctcgtagtattcac
gcggtttgtagccctgacgacgcagttcttccacttcttccgctgtgtta
ccaaaaataaagatattgtcagcaccgacatgatccagcatctcgacatt
cgcaccgtccaacgtaccgatagtcagcgcaccgttaagcgcaaacttca
tgttactggtgccggaagcttccgtccctgccagcgaaatctgttcagac
agatctgccgccggaatgatcaactgcgccaggctaacgctgtagttcgg
gatgaacacgactttcagcttatcgccaatctgcggatcgttgttgatca
ctttcgctacgtcattgatcaaatgaataatgtgcttcgccatgtaatag
gccgaagccgccttaccgccaaaaatattcacgcgcggtacccacttcgc
atccgggtcggccttgatgcggttatagcgggtaatcacatgcaacacat
tcatcaattgacgtttgtattcgtgaatacgtttgatttgtacatcgaac
aacgcctttggattcaccaccacattcagctgctgggcgatatactctgc
cagacgctttttgttctccagcttcgcctgatgcacagcgtgattaacca
ttgggaaatcacagtgttgttgcagctcattaagcaggctaaggtcggtg
cgccagttacggcccaggtgttcgtccagcacggctgaaagcgatgggtt
cgctaccgccagccagcgacgcggcgtcacaccgttggtgacgttggtga
aacgacccgggaagattttcgcaaagtcggcaaacaacgattgcaccatc
agattagagtgcagttccgatacaccgttaactttgtggctcacaacaac
cgccagccaggccatacgcacacgacgaccgttggattcatcaatgatcg
acgcccgtcccagcagatcggtatcgttcggatactgttcctgcaaggtt
ttcaggaaatagtcgttgatttcaaagatgatctgcaggtgacgcggcag
aattttacccagcatatcaaccggccaggtttccagcgcctcgctcatca
gcgtgtggttagtgtaggagaagacctgacaacacacctcaaacgcgtcg
tcccagctaaattggtgctcatcgatcagcagacgcatcatctcaggaat
cgacagtaccggatgggtatcattgagatgaatcgcgattttatccgcca
ggttatcgtaggttttatgcaactgataatggcggcttaaaatgtcctga
atggtcgaggaaaccaggaagtattcctgacgcaggcgcagctcacgccc
ggagtaggtggagtcatccggatacagtacgcgagatacgttctcggagt
ggtttttatcttccactgccgcgaagtagtcaccctggttgaatttaccg
aggttaatttcgctactggcttgcgcactccacaaacgcagcgtgttggt
cgcgtcggtgtcgtaaccagggattatctgatcgtaagcgactcccagaa
tctcttcggtttcaatccagcgcgtttttttaccttcctgctgaatgcga
ccgccaaaacggactttatagcgcgtgttgtggcgtttgaattcccacgg
gttaccgtattccagccagtagtctggcgactctttctggctaccgttaa
cgatgttctgcttgaacataccgtagtcatagcggatgccgtaaccgcgc
cccggcaaccctaacgtcgccagagaatcaaggaagcaagccgccagacg
tcccaggccaccgttaccgaggcctgggtcattttcttcatcaatcagct
cttcgagatttaaccccatcgcttccagtgcgccctgtacatcttcgtaa
attcctagcgacaacatggcgttggagagcgtacggccaatcaaaaactc
catcgacaggtagtaaacctgacgagtttcttgcgacaactgggcacggt
ttgaacgtaaccagcgctccacgagacgatcgcgcacagcaaataacgtt
gcgttcagccattcatgtttattggcgacgaccgggtcctttccaatcgt
aaacatcagcttgtaagcgatagagtgcttaagagcttctacgctaagcg
tgggcgatgaatatgtaaacggagcattcatataggcgtttcctgaaaac
tatttcaagcgatagtaaagctcacggtacgacttcgccgcgacctgcca
gctaaaatccattgccatagcctgacgttgcacaaaccgccacagtgaag
gacgggaccacagtacaaaagcacgtcgaatagcccgtaacagcgaccag
gcattactatcttcaaagacaaacccactggcgacgccatctgcaaggtt
ctcaagagaacagtcagaaaccgtatcagcaagcccaccggtgcgccgca
ctaacggcagcgtaccgtacttcaatccataaagttgcgttaagccgcac
ggttcaaaacggctgggcaccagaatgacgtccgcgccgcccataatgcg
atgcgaaaatgcttcgtgatagccaatctgaacgcccacctgaccggggt
attccgctgccgccgcaaggaaaccttcctgcagcaccggatcgcccgcg
ccgagtagcgccagctgcccgccctgctccagaagacccggtaaggcttc
cagcaccaggtcgagacctttctggctggtcagacggctcaccactgcaa
aaagcggcactttatcgtcaaccttaagccccattgcgatttgtaactgg
cgcttattttccgctttatcttccaacgtatcgcgggtgtaacgcgaggc
caacagtaagtccgtctctggactccagattttctcgtccacgccgttca
gtacgccggaaagacgcccttcacggtgacgctgttgcaacagaccttcc
ataccgtaggcaaactgcggttcggtgatctcgcgagcgtaggttggact
gaccgccgtaatgtgatcggcatagtacagaccggccttcaggaaagaga
tttgtccgttgaattccagcccatgaatattaaagaatgaccatggcaat
tggatgtcattcatgtgatgtgcataaaacatgccttgataggccaggtt
gtgcacagtaaacaccgacttcgccggacgcccgcgcgccgccagatacg
caggcgcaaggcctgcatgccagtcgtgcgcatgcaccacatcaggacgc
cagaatgggtcaagcccgctggccatttctgccccaacccaccccagcag
cgcaaaacgcaatacgttgtcggtataggcaaataagttggtatcgtgat
acgggcttcccggacgatcatagagatgcggcgcgtcaatcaggtaaatg
ccaaccccgttgtaatgaccgaacaacagcgtgatatgtccggcgaaggt
atcacgacgggatactacctgcgcatcggtcacgccacggcgaatatcgg
gaaatgcaggcaacagtacgcgagcgtcaacgccgtctgcgatttgtgct
gcgggtaatgccccaataacatcagccagaccgccggttttaagcagcgg
gaacatctctgaacatacatgtaaaacctgcattatcgctcctgtttatg
ccctaacttccgtagcatttcgcgcgttaccagcacgatgccttcttctg
aacgatagaaacgacgtgcatcttcctctgcgttttcaccaatcaccatg
ccttccggaataacacaagcacgatcgatgacgcagcggcgcagacggca
cgagcgacctacccatacttccggtaacaatacggcggaatcaatgttgc
agaatgaattcacgcgaacgcgcgagaacagaacggactgcaccaccacc
gaaccggagatcacacaaccgccggaaaccagtgagttaagggtcatccc
gtggctaccggagcgatcctgcacgaatttcgctggcggtaatgattcat
tgtaggtgcgaattggccaattgcgatcgtacatatccagttccggcacc
acagaggccagatcgaggttcgctttccagtaagcttccagcgtacccac
atcgcgccagtacggctcggcatccgggtcggattgtacgcaagagagcg
ggaacgggtgcgcataggccagaccggcttcggtgatcttgggaatcaaa
tctttgccaaagtcgtggctggagttctcatcgcgatcgtcttcttccag
cagttcatacagatagtcggcgtcaaagacgtagatacccatactcgcca
gagatttgctcggatcgttcggcattgacggcgggttagcaggtttttca
acgaattcgataattttatcgttctcatcaaccgccataacgccaaatgc
ggaggcttcttcaatcggtactggcatacaagcaacggtgcaacgtgcgc
ctttttcgacgtgatcgataagcatacgcgagtagtcttgcttgtagata
tggtcgcccgccaggatcaccacgtattccgctttataacggcggataat
gtcgaggttttgggtgaccgcatctgcggtgccgcgataccagttttccc
ctttcattctctgctgtgctggcagcagatcgacaaactcgttcatttct
tcattgaagaatgaccagccgcgctgaatgtgctgcaccagagtgtggga
ctggtactgggtgatcacgcccatacgacggatcccggagttgatgcagt
tagacagcgcaaagtcgataatgcggaacttaccgccgaagtgtacggcc
ggttttgctcgcttattggttaaatccttcaggcgggtaccacgtcctcc
cgccagtatcagggcaacagatttcaatggcagctggcgcgccaacatta
agtgatcgttcttctctaaactaaccatgactaactccttttttatcatc
tctggaacacacacaatccgtgtgcaggtccctgccagacagccgtaatc
actgggttatcctctccagcgaatgggggaatggcgtgccactccccagc
aggtaaaacaatctctgttacctcaagcgtggcgttaattgcgatcaaaa
agcgatccgagagcagaatttgcagctgtttcggcccgttttgccactca
tccgtgcttaaaggttgagcatatcgatttagccaacggacattgccgtc
gccttcttcccaccagcgattctccaccaaagcgggaatgcgcttgcgca
gatggattaacgcggcggtaaatgcggttaaaccactgcttgcctgcgac
cagtccaaccaggttaattggttatcctgacagtaggcattgttattgcc
atgctggctgtgaccatgttcgtcaccggccagtaacatcggcgtaccct
gggagagcaacaacgttgttaacagggcgtgaatgctgtcgcgccgccgt
tcaaccaggtcaagagaaccgcctaacccttctttaccatgattgttact
gtaattgttgttggtcccgtcgcgattttcttctccgtttgcttcattgt
gtttatggttgaagcaaacgcagtcgcgaagcgtaaaaccgtcatgcgcg
gtgacgagattaatcgcggcactcggcagacgaccattacgtttaaaaac
atcgctggaggcagcaaaacgcccggcaaacgcccccagaggcaaatcat
aatgtagccagaaacgacgggcagcatcgcggaaatgatcgttccactcg
gcaaacagcggcgggaaatttcccacctgataaccaccaggagcgatatc
ccacggttcagcaattaacttcacctgcgagagcaccgggcagttctgga
tagcggtaaacaacggcgcatcctgacggaactctggcgtacggcccatg
actgccgccagatcaaagcggaaaccatcgacgtggcaggtttctaccca
ataacgcaggcaggcgctggcataatccaccaccgccggatgactcaaat
tgagcgtgttgccgcaaccggtccagttgtgataatcgccgtcttctctt
atccaataatagctacggttatcgatcccacgcagcgagaataacgggcc
gtcgaggtccagttccgcactatggttgagcacgatatcaagaatgactt
cgatacccgctttatgcagtgctttgattgcatcgcgaaactcatccagc
gccgtttctggcgagcaggcatacgccggatgcagcgcaaacatcgccac
cgggttgtaaccccagtagttacttagccccatgcgttgcagacgtggtt
cactggcaaactgcgccactggcagcagttccagcgcggtaatgcccaat
tgtttcaaatagttgatcatcaccggatgcccgagggctttataagtgcc
acggatctcgaccgggatctccgggtgcaagtacgttaatcctttgacat
gggcttcataaatgatggtgctgccccacggcgtgcgcggcggggcatca
tcttcccagtcatagtgatcaaccaccactacgcatttcggcgcaatggc
ggcgttgtcgcgatagtcaggttcattatgaccggcgtgcagcagcgggt
tatctttaaactccccgtcaatttgccgcgcgcaaggatcaatcaacaac
ttcgccgggttaaagcgatgcccctcggcgggttgccaggggccatgaac
gcgataaccataacgcaaacccgggcgcgcatccggcagataaccgtgcc
aaatgtcgccactgtgccctggcaagtcatagcgatgttcctggccattg
gcgtcaaagacacacagttctacccgctcggcatgagcggagaaaagtgt
gaagttgacgccctgaccgtcgtaatgcgcgccgaggggagcgggtttgc
caatggcgagttgtgtcattctgcctcccgaaccagccagatagtggcca
gcggtggtagcgtcaggcttagtgaatgctgacgaccgtggctggcaatc
tcatcgctgtgtaccgtgccgccattgcctgcattactgccgtgatagtg
catggaatcggtattgaggatttcacgccatttgcccggctggtttatgc
cgaagcgataatcatgacgcggtaccggcgtaaagttactggcaacgatg
atttcgttaccctctttatcgcgacgcacaaagatcagcaccgagcgttc
tttgtcatccaccaccagccattcaaagccgtacgggtcaaaatccagtt
catgcattgctttatggtggcggtaggtgaggttcagatcgcgcaccaga
cgctggacaccgtggtgccagttatcgccgccttccaacagatgccagtc
gaggctggcgtcatggttccactcgcggccctgggcaaattcgttaccca
tgaacagtagtttcttgcccgggaatgcccacatccagccatagtaggcg
cgcaggttcgcgaatttctgccatgcgtcgcccggcatgcggtcgagaat
cgattttttaccgtggaccacttcatcatgcgacaacggcaggacgaagt
tttcagtgtagttgtagagaatcccgaaggtcagtttatcgtgatgatac
tgacgataaaccgggtcgagcttcatgtagtccagggtgtcatgcatcca
gccgaggttccacttgtaccagaagcccagaccgcccatatcctgcggac
gagaaacgccagggaaatcggtagactcctcagccattgtcaccgcaccg
gaaacctgctcaccaagaatacggttggtattacgcaagaattcaatcgc
ttcaagattctcgcgcccgccaaattcgttcgggatccactccccctctt
tacggctgtagtcgcgataaatcattgacgccaccgcatcgacgcgcagc
gcatcaataccaaaacgttcaatccagtaaagcgcgttaccgacgaggaa
gttactgacttcacggcgaccatagttgtagatcagcgtgttccagtcct
gatgatagccttcacgcggatcgctgtgttcatacaagttcgtgccatca
aattcggcaagcgcaaagtcatcagtcgggaagtggcctggcacccagtc
gagaatcacgttcagaccagctgcgtgtgcggcatcaatgaaataacgga
agtcgtcgcgagtaccaaaacggcgggttggcgcatacaggccggttggc
tgataaccccaactgccatcgaagggatgctcgttaatgggcagtagttc
gaggtgggtaaagcccatccatttagcataaggcaccagttgatcggcca
gctcgcggtagctcaaccagaaattgttgtcggtgtggcgacgccaggaa
cccaggtgaacttcataaatagagattggcgcatcaaactgattcgcttt
tttgcgctcttcagtctgtacaaccttttccggcagcccgcaaataagag
acgcggtttccgggcgcatttgcgcttcaaaggcataagggtcggacttc
agacgcaagttgccattggcatcaatcatctcgtatttatagagctgacc
gttatgcgccccagggataaacagttcccagatgccgctctctttacgca
ggcgcatcgggtgacggcgaccgtcccagtagttgaattgcccaaccacc
gagacccgacgggcgtttggagcccagacagagaaacgcgtacctgtgac
gccatccatagtatctgcatgcgcgcctaaggtttcatacgggcgcaggt
gagtaccttcagataatagccaggcatccatttcctggattagcggacca
aaacggtaaggatcatcaatcaggttttgctgaccatgccagacaacagc
caactgatagcggaaaaaattcttacgtcgcggaatgacgccgctaaaga
atccccgtgagtcgagacactccagttttgcgagtttgcgcccggttttc
ggttcaatcacccacacatcggtagcgtcgggtaaaagggcacggacttc
cagtcccgcggtggttttatgcattcccagtacggaaaaaggatccgcaa
aatggcctgcaattagcgcgttaatcacgtctctatcgatacgatcggac
atgcttgtcttcctgttttattgtgtcaccccatccaattggatttttga
cttctggttgtgacatttttttgacctgaacggcgcagcactctgtgcat
cctctctgcgtcgtcctcacttcaggtaaggctgtgaatactcatgtatt
cagccacccttaaagaatagccaatgctctatttaactcccggtaaatca
tgaaacatctgcgcttactcctgtattacgcactaacaggggcggcatcg
cgccccagatttaatgaataaagattacgccagttgacgaagcatccgac
gcagcggctccgcggccccccacagcagctggtcgcccacggtaaaggct
gacaggaactctggtcccatattcagcttacgcaggcggcctaccggcgt
ggtcagcgtgccggtaacggcagctggggttagctcacgcatagtgattt
cccgatcgttcggaacgactttcgcccacggattgtgcgcagccagcagt
tcttccacggtcggaatagacacatcttttttcaatttaatagtgaatgc
ctggctgtggcagcgcaatgccccgacacgcacacataaaccatctaccg
gaattacggaagatgtgttgaggatcttgttggtttccgcctgccctttc
cactcttcgcggctctgaccgttatcgagctgtttgtcgatccacggaat
caggctacccgccagcggcacgccaaagttatccaccggcagctcaccgc
tacgggttaaggttgtgactttgcgttcgatatcgagaatagcagaggac
ggggtcgcgagttcatctgccacatggccatacagatggcccatctgggt
taataactcacgcatatgtcgcgcaccaccgccggaagcggcctggtagg
ttgcaacggacacccaatcaacaagatcattggcgaataaaccacccaac
gacatcaacatcaggcttacggtacagttaccgccaacaaaagtcctgat
gccattatttaatccgtcggtaatgacgtcctgattgacggggtcaagaa
tgatgatggcgtcatctttcatgcgcagagacgatgctgcgtcaatccag
taaccttgccatccgctttcacgaagctttggatagatttcgttggtata
atcgccgccctgacaggtcacaatgatatcgagggcctttagcgcctcca
gatcaaaggcatcctgaagtgtgccagtggttccgccaaaagacggcgca
gcctggccaagctgagaagtagaaaagaagacagggcgaatggcgtcgaa
gtcgcgctcttcaaccatgcgttgcatgagaacggagccgaccataccgc
gccagccgataaaaccaacatttttcataagcgtttttttcctgcaaaga
tgtgtgctgtataaatgtgccggtctcctcttggcacatctttcaccata
caaaaagcagccaaagtcgcaagtgaaattaatcaatgatagcgaagcca
tcagtaatgcgacttatcctgctttgttagcacgcagaaagtccgcggca
attatcagggaatttgagttatgaatgaaatcatttctgcagcagtttta
ttgatcctgattatggatccgctcggaaacctacctattttcatgtccgt
actgaaacatactgaaccgaaaagacggcgggcaatcatggtgcgagagt
tgcttattgctctcctggtgatgctggtgttcctgtttgcgggtgagaaa
attctggcatttcttagcctacgagcagaaaccgtctccatttctggcgg
catcattctgtttctgatcgccattaaaatgattttccccagcgcttcag
gaaatagcagcgggcttccggcaggtgaagagccatttatcgtgccgttg
gcaattccgttagtcgccgggccgactattctcgccacgctgatgttgtt
gtctcatcagtacccgaatcagatggggcatctggtgattgctctgctgc
tggcctggggcggcacctttgtcatcctgctacagtcttcgctattttta
cgtctgctgggcgagaaaggggtgaacgcacttgaacgcctgatgggatt
gattctggtgatgatggcaacccagatgttcctcgacggcattcgaatgt
ggatgaaggggtaacgaggagagtttttcgaaaagaacccggtagcgtca
caactaccgggcgaacaaacttaactcaacagctggaacgcaatcatccc
aacgatggcaccgacagtgccgaggatggtttccatcatggtccaggttt
tcagcgtttcggcttcggtcgcgccggtaaatttaccgaacaaccagaaa
ccggcgtcgttaacgtggctgacaacaatcgaaccaccagcgatacaaat
cgacagcgccgccatttgcgcaccggagtagttcagttgttcaataaccg
gcatcaccagtcctaccgccgttaaacaggctacggtggcagaaccctga
atgatgcgcactgcagctgccagcacgaagcaggtgatagcaatcggcag
gcccatgccggttaacgcttcgcccagtgccggacctacgccagagtcaa
ccagcacctgtttgaacacgccgcccgcaccaatcaccagcagaatgatc
cccgccggttgcagcgcgtgaccgcaaatctccatcactttgtcttttgg
catgccctgacgcattgccagaccgtaaatcgccaccagacaagcaacca
gaatcgcggtaaacggatgaccgataaactcaaaccattcgtaagcagtt
gatccttccggcacaaaacgcgcggcaatggttttcagccctaccagcac
cagcggcagcaggatcagcgacaggctgaatccgaaagatggcattttgc
cttcgccgagatgcggttcgctgatgtcgtcaggaatatgcagctcaacg
taacggctgatgaagttaccccacagcggcccggcaataatcattcccgg
aattgccgcacacaggccaatcaggatcatccagccaaagtcggcattca
tctgcgatgccagcagcatcggcgctggtccaggcaccagaaatgccgcc
gctgccgccacgcctgcaaataatgggattaccagcttcaccaggttcgt
accggtgtggcgcgccattgagaaagcaacgctaatcagcagaactatcg
ccacttcaaagaacagcggtagcgcacagaccagccccgcaaggccgatg
gcataatgcgcgcggctgtgaccgaaggatttgagcattttgacggcaat
ctgatcgactgcgccggtttcatgtaagatcttgccaaacatagctccca
gggcgacaaccaccgccaggaagccgagggtgcctcccatccctttttcc
atcgtcgctgcgattttatcgagcggcataccagaaaaaaggccagcccc
catggacaccaccattaaagccaggaaagcgtgcatacgcgccttcatga
ctaaaaacagcagcagtaaaacagaccctactgctgttaaaacaagcgtt
aatgtagtcactacttatttgccttttttaataacctcaatggtgcttgc
cacaacaccttccagcggttgatcgatatccaccaccagtacatcggttt
cgtccgcacccggctcctgcagcgtttcaaactgcgtcaccaacatttgg
gttttaaagaaatggcctttgcgcgctttcaggcggctttcaatcacatc
aaaatcgcctttcaaatagatgaaagagagattcggattaccttcacgca
gcaagtcgcgatagtgttttttcaatgcagaacagacgatcagcgacact
ttattagtgcgctgcatagcaaacgcggcgtcgttcagcgcctgcaacca
cggtttgcgatcgtcgtcattcagtggttcgccagacgccattttttcga
tattgcgccgtggatggaggaaatcgccatcaagaaacgcggcatgaagt
tgatgcgccacttcactggcgaccgcagatttgccgctgcccgatacgcc
catcaagacgtaaatgtggtgatcatggttagtcgtgctcaaagtggtgc
ccccacaatacaagaattaaaaatgttacgggtaactgttatcggtaaca
ttgtccagccggacaatatcagaagcaatatccatccatgccttaagtgt
ataagtgtgagctacttcaaatttgtgggcttaaatagatccgcccggtg
acaaggtgaaacctaaatctaacattttcggtgtcacagattcgccacga
atacgcgccagcaggcgttcagcgccaatactgcccatccgctcacgcgg
cgtcagcacgctcgcaagtcgtggctccatcacctgaccaatgtcatgac
cgtggaaaccggcaatcgccatatcgtcaggaacttttaaccccagacgc
tgacattcaaacgccgcgccgaccgccaggtcatcattcgtacagaacac
gccatccagctgcggatattcccgccgcgcctggcgaatcagttcaatac
cggaagagtaagaagaagattgctcaaccatcacgctatatggcaccagg
cctgcatccagcatcgcctgttcgtatcccttctgtttgatgatagtacg
ttcgtcgagacgtgcgccgagataggcaatgtggcgatgcccgcgagcaa
taatggcagtggtcatctggcgtgctgcttcaaagttatcaaaaccgacg
gcgatatcaaggcatggcgacttgctgtccatcagttccaccacgggaat
acccgccacttcaatcatctttaaggtgcgcggcgtgtgggtacgttcgg
tgaggatcaggccgtcgatattccaggagagcatggattcgaggcgttct
tgctccatttccggtttataaccgtagtgcgccagcatggtctgataacc
gtgcgcgtcggtgacgctttcgattccgcgtaatacttccgcgaaaacct
ggttggtgagagaaggtaacaggacgccaatcgcccggctggtggcgtta
gagaggatatcgggcgcacgattgggaatatagcccagttcatcaagagc
cgcggcaatcttgccgcgtagagcgacggaaacctgctccgggttgcgta
aaaaacggctgaccgtcattttggtcacgcctacacggtcagccacatcc
tgaagtacgggtcttttctttttcatcgtcctgaaggtacaaaagagata
gattctcttagtttaacacggacacatcagaaccttcccggggaaaacag
tgcttgtttacaattattagatatacactaaatcaattgcatcgcattgt
gctaacgacgcggcaaaaccccggaagcgtacatcagcacgcgaccggag
cgagcgaggaagcctgcaaaaaggcaggcttcaaagatgccgttgagttt
taaaccggcggcagatcgaacagtaacacttcgctgtcgctatccgcatg
gatggagattgcctgctcatcccagattgccagaccatcgctggtcgagg
ctttcacgccgttaatggtgacattgcctttcaccacctggatccagacg
cggcgttcagcggcaatctgatgcaccgactgctcatctttcagcaacgc
ccagcggtacagttccatatcctgatgcactttcaatgaaccatctcgcg
catccggcgagagcaccagctgtttgccctgtacggcatcgaagcgacgc
tgttcataacgcggcgtaataccgttttcttcaggcatgatccagatctg
atacagatgcagacgctcggtgctgcttgggttgtactctgagtgacgaa
tacccgtaccagcactcataatctggaactcacccgccggaacctgctct
ttattgcccatgctgtcctgatgctcaacagtaccttccagcacgtaggt
caaaatttccatatctttatgcgggtgagtgccgaagccctgccctgctt
caatcacgtcgtcgttaatcacgcgcagcgcggagaagcccataaagttc
ggatcgtaatagttggcaaaagagaaagtatgccaggagtccagccagcc
atgatttgcatgaccacgttcatttgctttgcgtaagtagatcatttgta
ttcgccccctgaatgatttcgatgggcttagtgtggacccgatctgcctg
ggatgatagagggtgaaaattgacccctctgttcaaaaaaattgaactat
tcgaggggccatcaaacttacttagcgagagttactgtggagggagaggc
ttgctcaaatccgcgttcaaggatttccagattggtaagaacttcagatt
ccttgacgtaatttggcgcaccgtgggtgatggtttgatacaacgcatca
taaacgcgcccgtaatcgcccatctccggcttcatctcttctctgaccgt
cacgccctcgtcattgacatactccagcacaccgaccgaatcatccgctg
cgaatcccggttcgcccggcataatattagccttcaggctggtttcctgc
tggtcgataccgtatttaataaacgaacctttcttaccgtgaacgataaa
tttcggataatcgattttcaccagatggctggttttgacgatggctttca
ggtcgccataaaacagttgcgcttcaaaggtgtcgtcaggattggcttta
ttacgcaggctgcggatgtcataagcgacgtgatccgggcgaccgaacag
agaaataatctggtccatcgtatgcacaccaaggccataaaacgcgccat
cctgcggcagcccaggtttggtttctgccaccgggcggtaatagtcaaaa
tggctttccacttcaacaatctctcccaacttgccactttcaatcgcttt
tttcgctgtcaggaagcaggagtcaaagcgacgattctgatacggcgtga
cggtcagccctttgcttttcgccaacgcaaacagctctttcgcctgcgca
agtgtcggagtgaacggtttttcgaccagcacatttttcccggcttccag
cgcgcgtttcgcgtactcgaaatggctgtccgcgtgggtgcagacaacaa
ccagcttaacatcgggatcgtttagtacttcgtcgagatcgctggtgaaa
tggatatgggaataaatgggagcctgttcttccggcttcgcatggcgacg
aaaaatatgcgcgacatgccagctatccttgcggttaagtacatacggca
gatggtaacgggtggtgcttttgccgaagccaataaaggcgcagttgatg
accatgatttcgtcctttttaaggtggttatttacaccttagcgcaaagc
ggacgtggttcctactggagtgcgcataacgaacacaagcactcccgtgg
ataaattgagaacgaaagatcaaaaaaaaagccagcacccggctggctaa
gtaatactggaagcaatgtgagcaatgtcgtgctttcaggttctccgcga
gggtcttcctgatcgcgagacaataataatcattctcattcgcacttgtc
caacactttttgcaaaaaaatgcatttgactcgcatttgaaagtcaatga
tgttgaaagggacatttaccccaaagaggacaaaggaatgagtgagatag
taatacgccacgcagaaacacgggattacgaggccatcaggcagattcac
gcccagccggaggtgtattgcaacacactacaggtgcctcatccttccga
tcatatgtggcaggagcgactcgccgatcgtcccggcatcaagcaactcg
tcgcctgtattgatggagacgtcgtgggccatctcaccattgacgtgcaa
cagcgcccacgccgcagtcatgttgccgattttggtatctgtgtcgactc
tcgttggaagaaccgcggcgtcgccagcgccctgatgcgagagatgattg
aaatgtgcgacaactggttgcgggtagatcgcattgaactaaccgtgttt
gtcgataacgccccggcaattaaggtctataaaaaatacggctttgaaat
tgaagggactggtaagaagtacgcattgcgtaatggtgaatatgtcgatg
catattatatggcgcgggtgaagtaagatagtgccctttttctgagatgg
aaaaagggtgtcattcaaaatcgacataccttcctttaaggtatttattt
gcccaatacatatattgagatttaactcataattacttcctaaagtgtaa
tattttattttttaatatatacgcctacaatttcctggagtaaataaata
acaattaacaagcataatattgccattgataaaatagcatgccataaaag
gacttttcagggatgagtaatattgtttacctgacagtaacgggagaaca
acaaggaagcatctccgcaggttgtgggacttctgagtctacaggtaatc
gttggcagagcgggcatgaggatgaaatatttacattctcactcttaaat
aatattaataatacggggcttggttcacagttccatggtataacattttg
taaattaattgataaaagcactccattatttattaattccattaacaata
atgaacaattatttatgggatttgacttctatcgaataaatagatttggt
agattggaaaagtattattatatacaactaagaggcgcttttttatcggc
tattcatcaccagatcattgaaaaccaactggatacagaaacaataacta
ttagttatgaatttatcctctgtcaacatcttatcgcaaataccgagttc
agctatttggcactccctgaaaattataaccgtttgtttttaccaaattc
aaaaaaccaaacaaataatcgtttcaaaacgttaaacagcaaagctattg
gcaggctacttgctgctggtggcgtatacaatgggaacattgaaggattc
agagatactgcggaaaaactgggtggagatgcaataaaaggctatgatca
aatactaaatgaaaaaacagcgggcatagcgatagcaacagcatctattc
ttttaacaaagcgttctaatgttgatacatatacagaaataaatagttac
ttaggcaaacttagaggtcaacaaaaacttcttgatggtatagacataat
agaaataatatacattaagagaccttcaaaagacttagctaacttacgaa
aggagtttaataaaactgtaagaaaaaattttcttatcaaacttgcaaaa
acctccgaagcatctggaagattcaacgccgaagaccttttaagaatgag
aaagggcaatgttcctctaaattataatgttcaccataaactatctctag
atgatggtggtactaatgatttcgaaaatttagtattaatcgaaaacgaa
ccatatcataaagtttttactaacatgcaatcacgaatagctaagggaat
attagtaggtgaaagcaaaatcactccctgggccattccatctggctcaa
tttatcctcccatgaaaaatattatggaccacacaaaatgatgactaaaa
cccaaataaataaattaataaaaatgatgaatgatttagactatccattt
gaagcaccgctcaaggaatcatttattgaaagtataatccaaatagaatt
taattctaattcaactaattgcctggagaagttatgtaatgaagttagta
ttctttttaagaatcaacctgattatcttacttttttaagagcaatggat
ggattcgaagttaatggattacgattatttagcctctcgattccagaacc
ttcagttaaaaacctttttgccgtaaatgaattttatagaaataatgatg
atttcataaaccctgatctacaagaacggttagtgatcggggattatagc
atttcaatatttacttatgacattaaaggtgatgctgccaacttactgat
ttagtgtatgatggtgtttttgaggtgctccagtggcttctgtttctatc
agctgtccctcctgttcagctactgacggggtggtgcgtaacggcaaaag
caccgccggacatcagcgctatctctgctctcactgccgtaaaacatggc
aactgcagttcacttacaccgcttctcaacccggtacgcaccagaaaatc
attgatatggccatgaatggcgttggatgccgggcaacagcccgcattat
gggcgttggcctcaacacgattttacgtcacttaaaaaactcaggccgca
gtcggtaacctcgcgcatacagccgggcagtgacgtcatcgtctgcgcgg
aaatggacgaacagtggggctatgtcggggctaaatcgcgccagcgctgg
ctgttttacgcgtatgacagtctccggaagacggttgttgcgcacgtatt
cggtgaacgcactatggcgacgctggggcgtcttatgagcctgctgtcac
cctttgacgtggtgatatggatgacggatggctggccgctgtatgaatcc
cgcctgaagggaaagctgcacgtaatcagcaagcgatatacgcagcgaat
tgagcggcataacctgaatctgaggcagcacctggcacggctgggacgga
agtcgctgtcgttctcaaaatcggtggagctgcatgacaaagtcatcggg
cattatctgaacataaaacactatcaataagttggagtcattaccgacat
taaaagtaacttttttgaaattagagataatattggcacagaaaatatat
tcagttcgtttagtgatttctcttcattcttaaacgaaatcatggacagt
tgttcataataatcaaaaggaaacaaaaatcattgtaaaccatgccatct
ttttagagattaccagcagaaaattccttgttcgaaatttagcagtgcaa
gctatggaaaaacttacaacggaactacactccttaagtgagatggaccg
aagacatgtagtctctattttagccgaaatagctaatggctatgatgatt
ttaatgacatgttgatttatttagaattttacccgaatcataagattctg
atatcttaaataagaaaatcccgttcgacgttctgaaaaagaaatcataa
aatattagcagatacttatttcgtgactatatcttatccgatgaactttt
ttcaaaaccagcatttaataatatctttgacgaagatgaacgcgtctttg
ctcaatgtatcacacaggaataataatataacactcaacaataatattta
ttataattatgattacttatcacgacgcattcgcgaaagcgaaccattac
cttgatgatgcagatctcccggtcgtcattactctacatggacgctttag
ccagggctggtatttctgtttcgaagcacgagaatttctcgaaactggag
atgaggccgcgcgcttagctggtaacgcaccttttattattgataaagac
agtggtgaaattcattctctgggaacggcaaaaccgctggaagaatatct
acaggattacgaaataaaaaaggctaccttcggcttgccctgacaaaata
gccctcttcccacgaagagggccgctaaccttagtaccccgccgttaaat
catccaccgagcgcgggtcggatgcgccgtacaactcaccgtccggccca
accataatgctttgtgtactgcccatcgcctctttcagcgccactttctg
accttttgcttccagcagcttgagcgtatccgggctaaaccctttttcga
cacgcagctcgtccggcaaccactgatggtggaaacgcggcgcattggtc
gcttcggcgacgttcaagccataatcgatgctattcaccaccatttgcag
cactgtagtgatgatccggctaccgcctgggctaccggtaaccagccagg
ttttaccgtctttcaccacaatggtcggcgacatcgacgacagcgggcgt
ttgttcggcccgacggcgttggcatcaccgcccaccagcccgtaaacgtt
cggtacgcccggtttggcggagaaatcatccatctggttattaagcagaa
taccgctctcgcccgcgacaatgcccgtaccgaaggtggtgttcagcgta
taggtcaccgccaccgcgttaccatctttatccaccactgagtaatgggt
agtttgattactctcataaggcgcaagcttgccggggcgaatttcgctgg
atggcttcgctttattgatatcaatttgatcggcaatagatttggcatag
gctttattggtcagcgcctgccacggtactttgacaaaatccgggtcgcc
aagatattccgagcggtcggcgtaggcgtatttctccgcttctgccatga
tttgcatcgcatcggcgctgccaaagccgtatttcttcatatcgaagttt
tccagaatattgaggatttgtacgatatggatcccgccggaggatggcgg
tggcatggagtaaacctgatacccgcgataatcgccgcttatcggagtgc
gttcgaccgctttataggctgctaaatcttctttagtgatcaagccaccg
tttttctgcatctcctgggcgatctgttccgcaatcgtgcctttatagaa
ttcgtccgggccgttttcagcaatcatctccaggctctttgccaggttcg
cctgcaccagcgtgtcgccctttttcagcggctcgccctctttccagaag
atagctttactgttttcgtgattcggcaacacttcgctaccgtaggtttt
gagatcgtcagccagcgcgtcgttaacgataaaaccatcgcgtgccagtt
taaacgcgggctgcacgactttgttcagcggcatggtgccgtatttatcc
agcgccagcgagaaacctgctaccgtacccggtgtgccggaagccagatg
cgaagtgagtgattttttgctgtccgggttgccctgatcatcgaggaaca
tatcgcgggtcgctttggcgggtgccatttcgcggaaatcgatagccgtg
gtattgccatttttcgagcggattaacataaaaccaccaccgcccagatt
ccctgcctgcggatgcgttaccgccagcgcgtagcccaccgccacggcgg
catcaacggcattcccgccctccttgagaatatccacccccacctgagtg
gcagtggcgtccacagacgctaccattccctgtttcgcgcgtaccgggtg
gaagacatcttcctccacaccatacgagacgggcggcgcaggaggcgcgg
cggcggcgctaaaacaacttcctgagagcagagcagcaatggccacccgg
cgtaaaaacgtcggttttatcatcgttattctccagagattaaggggcaa
ccccagctaagcctggtatataactctgaattaatcatcgttttgtcggg
aagcgagtaaacttaaaggatatcttcagaggaggatacgcgatgaaacg
acttctgattcttacggcactcctgccgtttgtcggctttgcacagccca
ttaatactctgaacaaccctaaccagccggggtatcagatacccagccag
cagcggatgcaaacccagatgcagactcagcaaatccagcaaaaagggat
gctgaatcagcaactgaaaacgcaaactcagttgcaacagcagcatttag
aaaaccagataaacaataattctcagcgggtgttgcagtcacagccgggg
gagcgaaatcccgcccggcagcaaatgctgcccaacaccaacggcgggat
gttaaacagcaaccgtaatccggatagttcgttgaatcagcagcatatgc
tgccggagaggagaaacggcgacatgctgaatcagcccagcacgccgcag
cctgacattccgttgaaaactattgggccgtaaagttcggaccaatcacg
tcaatcgcatcggtacagatgcaatccacaccccagcgcagcaactctgc
tgcgcgctggggtttattgacggtataaaccagaatccgcagtccggcgt
ctttcaactgcatcactcgcgctttattgagtaacttatgattgagatga
atagagacgcagcccagccgcgcggtcagttcgcgccagtcgtcgcgcca
ctcatccagcaacaaaccgcgcggcagttccggtgccgcctgttgtgcag
cttctaaagcatcaatctcaaacgatgacagcagcggcggcgtcataccg
gcccacagctcgcgtgccgccagcgccaccattttgcccgttaatggccc
ggtgccggtggtgggtttgatttcgatattcgccatcatcccgtgttcgc
ggcaacgttccgccacctgcgaaagcaacggtagcggctcacctttaaac
attttgctgtaccaactgcccgcatccacgcgcagtaaatcctgccagtt
cagttcacccgcgacgccccagccgttgctggtacgttcgagattgtcgt
catggagcaggaagatctcgccatctttcgataacttcgcgtcaaattcg
atcatcttatgaccgtattttgccccgacgtcgattgacgccagggtgtt
ttccggggccagcttaccgccgccacgatgagcgacgatgcggggataag
gccagttactcatactcgttgtcctgtttcaccatcaaaaagatgcagct
gattttccgccagatgcagccacagcgtgctgcctgccgtcgggcgctcc
tgatgcgccagtcgcaccaccagcttctgctcgccccagcgtccgtgcgc
caggttatctgcgccgaggatctccagcgtgtccatcaccatcggtacgc
cgccttctgcctgcgagcttagcgcaatatgttccgggcgaatgccgaga
gtcattttacgcccggcatactgacggtagccaccgtttagcggcagctc
aataccgccgtccagttcgaaatgcgtgccttcgttattcacgcggcctg
tcagcaggttcatcgccggactgccgataaaactcgctacaaacaggctg
gcgggcttttcgtagacttcaactggtgtgccaatctgttcggcaacacc
gccgttcatcaccattactcgctgggcgagcgtcatcgcttcaacctgat
cgtgagtaacgtagagtgaagtcgttttcaggcgacggtgcaactgttgc
agttcaagacgcatctgcacgcgcagcttggcatcgaggttagagagcgg
ctcatcaaacaggaacaccgccggatcgcgcacaatcgcgcggcccatcg
ccacacgctggcgctgaccgccggaaagctcgcgcgggcgacgtttgagc
agaccgtccagctccagaatgcgcgccgcttctttaacgcgctcggcaat
ttgctgcttgcccatgccgcgaattttcagcccccacgccatgttttctt
cgacactcatatgcggataaagcgcgtagttctggaacaccatcgcaatc
ccgcgatcttttggctccatttcagtcacgcgctggtcgttgatccagat
atcgccttctgtcacccgctccagcccggcaaccatgcgcagcagcgtcg
atttcccgcagccagacggcccgaccatcacgataaattcgccatccgcc
acatcaagggtcagcggtttaatgacctgggttttaccatcccagctttt
ggttactgcctgtaatttcagtcctgccatcttatttctcactatcgacc
aggccgcgcacgaaggcacgctgcatcactaaaacaatcaccaccggagg
gataagcgttaacaacatcgccaccatcactgagttccattccgtggtgc
cttcgcctgtagcgatcatccctttgatccctgccacggtggtgccgaga
tccacatcggtaataatcaacaacggccacaaatactgattccagccgta
gataaaggtgatcacaaacagcgccgccagattagttttggagagcggaa
aaacgatgtcgcaaaagaagcgcattggcgatgcgccgtcgatccgcgcg
gcttccaccagctcatccggcagcgtcataaagaactggcggaacaggaa
agtagcggtcgccgaggccatcagcggcagcgttaaaccggcgtagctgt
cgagcatctgcaggttggcgatgacttccaccgtcgggaagatacgtact
tcaaccggcagcatcagggtgataaaaatcatccagaagaagaggttacg
tagcggaaaacgaaaccagacaatggcaaatgccgagagcatcgagacgg
taattttgccgagcgtaatgctgaacgccatcacaaagctgttaagcaac
atccgccagaacggcgcgctattcgtgcctaccccgttcacccagatgtt
gtggatgttttccagcagatgtgtgccggggatgagcgtcatcggcgcgg
catagacggcctgtttatccagcgtcgccgcgacaaacgccacgtacagc
gggaagaggatcaccgcgatcccgaggatcagcatggtatggctgaatat
cgtcagccacggacggttctcaatcattggtaacgcaccttgctttcaac
atagcggaactgcaccaccgtcagcacgatgacgaggaacatcaacacca
ccgactgtgcggcagacgaagccagatccagtccggtaaaaccttcgcgg
tagatcttataaatcagcgtcgtggtggcctgaaccggcccgccggacgt
ggcggcgtcgatcaccgggaaggtgtcgaagaaggcatacaccaggttca
ctaccagcaggaagaaactcaccggggcgataagcggcagcgcaatctta
aagaagcggcgaatcggccctgcaccgtcgatggctgcggcttcgatcaa
cgaacggggaatggattgcagcgcggcatagaagaacaggaagttgtagc
tgatttgcttccatactgaggcaaacaccaccagaaacattgcctgaccg
ctgttttgcgcgtggttccagtcgtagccgaactccgcgagaaaatgggt
gatcagcccgcgaccggggttaaacaggaagatccacaatacggcggcaa
cggcgggagccacggcgtaaggcagcaacattaaggtttgatagaaacgg
ctgccgcgcacgatgtactccaccagcgccgcaaagaacagcgataccag
caaaccgctgacggtgacaaaggtgctgaattttatcgtcgtccagaagg
agtcgagatagtagctgtcatggaacagcgtgacgaagttatccaggccg
acaaactggctggagaaaccaaacggatcgacgctttgtagcgagtacca
caacgcttcgcccgcaggccagataaaaaagataacggtgatgatgagct
gcggcgcgaccagcagataaggcagccagcgcgagcggaacaccggacgg
gatgatgacattacggttaattcctgaactgtgccggatgcgcttcgctt
atccggcctacacgcgatgccaggtcagataagcgaaacgcatccgacat
tacactgattaagacttcgtcgatttctcaaagcggcgcagcaactgatt
tccacgctcaacggcggtatccagtgcctgctgtggtgtcttcttaccgg
tccacacgctctccagctcttcatccacaatcacgcggatctgcggcatg
ttgcccagacgcagccctttggtgaacggcaacggcggcttattcagcat
ctgacgcgtcgcggtatccgcccctgggtttttctcataaaagccctgct
cacgggtcaggtcatacgctgctttggtgattggcagataaccggttttc
tgatgccactcggcagcgttttctggcttcgcgaggaaatcgaggaactt
cgccacaccggtatacgtttctttatctttaccctgcatcacccacaggc
tggctccgccgataatggcgttttgtggcgcatctttcgcatcggcgtcg
taaggcatcatgcctacgccgtagttaaatttggcgtactcgcgaatgtt
ggcaagagaaccggaagaggcggtggtcatcgcgcaatcaccgttataga
acttctcggtggattcatccttacgaccgacgtagctgaagtcgcccttc
ttgttcatctcctcgagcatggcgatgtgtttcacctgctccggcttatt
gaactccagcaccgcgtccgtgccgtcaaagccgttgtttttgctggcaa
acggcagaccgttccaggcgctaaagttttccagttggatccagccctgc
cagccgctggcgtagccgcacttcatgccggaggctttcagtttcgcggc
atagtccgccagatcctgccaggttttcggcggctgttccgggtctaatc
ctgctttcttgaaggcgtctttgttgtaatagagaacgggggtcgagctg
ttgaatggctgggagagtaagtggcccgttttgctgtcggagtagtaacc
tgaaaccgtcggcacaaactgcgactcatcgaactgaatccctgcctctt
taaacacgtcatacaccggtttaatggctttcgacgccatcatggtggcg
gtgccaacttcataaacctgcaaaatagccggcgcgttgccggtacgaaa
tgcggcaatccccgcgcttaaattctgttcgtagttgcctttataggtcg
gtacaattttgtaatccgggttttcggcgttaaaacgttgggccagagaa
tccacctctttacccagttccccttccatagaatgccagaacggaatggt
cgtcactgcctgtgcattccccattaacgccagtccgagcgccagtgctg
aagctgtataatgtaacggtttcatcgtttatctctcttgttgtaccgaa
tgcgcgaattcacgcgttttatgctcgcggggtaacatgacatgctcgaa
ttacagaaaaataacttttttgttacatttgtaagatagtaaggtgtcag
aaagatgacaaggcggtgacggcgtgggtgagggaaaatgggagatgggg
cacggataagcgggaaaatatagaaggtctgaatcaaactctacagattg
ctcatcgtttcatgccggatgcggcgtaaacgccttatcaggcctacaag
atcgtgcaaattcaacatattgccactcacccagtaggcctgataagcgc
agcgcatcaggcaattttacatttgtcacctgtctcaaaggagtcttttg
actccctatcaatcaacgtgttattacccgcctaaatacgcacttctcac
cgcttcattcgccagcagcgcatcaccagtatcggaaagcactacatggc
cgttttccagcacgtagccgcgatccgccagctttagcgcctggttggcg
ttctgctcgacgagaaagatagtcatcccctgctcgcgcagctgctcgat
ggtgtcgaaaatttgctggatgataatcggcgcaagaccgagcgatggct
catcaagcagtagcaaacgcgggttgctcatcagcgcacgaccaatcgcc
agcatctgctgttcaccgccggacatggtgcccgcccgctgaatacggcg
ctcatgcagacgtggaaacagctcatacacccactttatgcgctcctgga
actggtcgcgttcagcaaaaaaaccgcccatcgccaggttctcttccacc
gtcatccgcgagaagacgcgacgcccttccgggacaatcgccaccgcttc
gcgcatgattttcgctgtctgccagtcggtaatgtctttatcatcaaaca
caattcgcccgctggtggcacgcggatcgccgcataacgtgccgagcaag
gtggttttccccgccccgttcgcgccaatcagcgtgacaatctcgccctg
attgatatgcaggctcacctcatgcagcgcctggattttgccgtagtggg
cgctgactttgtcaaaggacaacatgactttttccatcttatgcctcacc
taaataggcacggatcacgtccgggttattacggatctgctccggcgtac
cgtttgccagcggcgtcccctgattgaccacgtaaattcggtccgaaatt
cccatcaccagcttcatatcgtgttcaatcaacaagatagtggtgttgtg
atgattgcgcagttcggcaatcagctcatccagctctttcgtctctttcg
ggttaagacctgccgcaggttcgtcgagcattaaaatctccggctgcgtc
accatgcagcgggcaatctcaagacggcgctggtcaccataggccaggtt
actcgcctgacggttggcgtgttccagcaaaccaatgcgctcaagccagg
tcgcggcgcggtcgagcgcttcgctctgggcgcgacggaaggatggcgtt
ttcaacaggccagagaacagcccggttttcagttgctgatgctgcgccac
cagcaggttttcaattaccgtcatttcacggaacagacgcacatgctgga
aggtgcgcaccacgcccatgcgggcaatttgctgccccggtaaaccttcc
aggtgctgatcgcgcagtaaaatggtgccgccggtgggtttgtagaatcc
ggtcagacagttaaaaaccgtggtttttccggcaccgttagggccgatta
acgagacgatctcctgcgggtacagttcaagattgacgttgttcaccgcc
agcaggccgccgaagcgcatcatcaggccgttaacagataataatggctg
actcatgcctgctctcctttcgctgcgccgtttttcagcttcagttgcgg
gcgcgtcatgggcagcaagccctgcggacgccagatcatcatcagcacca
tcaaaccaccgagcattaacatgctgtattcgttgaaatcacgcatcaac
tcgcgcgacaccaccagcaaaattgccgccagaatcaccgcaaattgcga
gcccataccgccgagcaccactatcgccagcacaaacgccgattcggcaa
aggtgaaggattccgggctgacaaagccctgacgcgccgcaaacagcgtt
ccggcaaaaccggcaaacgcggcacttatggtaaaggcagtcagcttgat
acgacgcgggcttaagcccagcgaacggcaggcgatttcatcttcacgca
acgcttcccacgcacgccccagcggcatccgcagcaggcggttaatgaca
aacaggcttagcaccaccagcagcaacgccaccaggtagaggaagatgac
acgatcggagggatcgtatttcaggccaaagaaattactgaacgtgtccc
agccgccttcacgagcggtacggctgaactcgagtccgaagagtgtcggt
ttcgggatctgactgattccgttcgggccgccggtaatttcggtgttatt
gagcagcaatatgcgcacaatttcgccgaaaccgagggtaacgatcgcca
gatagtcaccgcgcaaacgcagcaccggaaaaccgagcaggaagcccgcc
gccgctgccattaatccagcaatcggcaggcaggtccagaagcccaagcc
gtaatagtgattgagcagcgcaaaagtgtaagcgccgatggcgtaaaaac
cgccgtaccccagcaccagcagaccagaaagaccaacaaccacgttcagc
ccgagaccgaggataatgtagatcatggtcagggtggcaatatccaccgt
cccgcgtgaaaccataaacggccacgccaccgcaagcaccaacagcgcca
cgaggaacagtttctgcttcaccgtggagccatcaatggcgggcagaata
aacttcggtccggaaacgcttttcaaccctttctggaaagccggtcgcaa
aagctggaagaaaaagaccaccgccgtgccgataaacacccactgccaac
ggacatccgaagccgtgtcgaccaccagtttggtgccatccagctccagt
tgcacgcccataaagacgcccgccagcacaaagaacatcgcggcagagag
cagcgccattgcaatatgcatcggtttcatactttctctacctccgggcg
acccagaataccggtcggcatcaccagcagcaccagaatcagcagggcga
atgagaccacatctttatattccgtactcagataggcagaagagagcgcc
tccgcaatccccagaatcaggccgccaatcatcgctcccggaatgctgcc
aatcccaccgagcaccgccgcggtaaaggctttcatcccggccataaagc
cgatgtaggggttaatgacgccgtagaactgaccgagcagcacacccgcc
accgccgccatcgccgcgccaatcacaaaggtcagcgcaatcacccggtc
ggtgttaatgccaagcagactcgccattttcagatcttccgcgcaggcac
gacacgcgcgacccatgcgggaatagcgaatgaaaatcgtcagcgccagc
atggcgaggaaggtaacaatccagatcaccgcctgcatggtggtaataga
ggcagagaagttttcgctatgccccaccacccactgaccgttaaacaggc
tcggcagcgccacgtcgcgcgaaccttcggtcaggctgacgtagttttgc
aggaagatggacataccgattgcagagatgagtgcaatcaggcgcttaga
gttacgcaccgggcggtaagccacccgttcgatactccagccgtaggcgc
tggcaatgacgattgcgccgacgaatcccgcagctaccagcagccagccg
gtatcaatgcccatcatcatcagcgcggcgatgatcataaatgagacgta
gctgccaatcatataaacctcgccgtgggcgaagttgatcatgccgataa
tgccgtaaaccatggtgtagccgatggctatcagcgcgtaggtactgccc
agcgtgacgccgttaaacatctgctgcaagaaatacaaaaactgctcaga
cataaggtaacctttctaaacccgcccgcattttacgggcggtgggatga
tcacttggctgccgtggatgaaccgtcggcgtgccactggaagacaccaa
aatcaaatcccttaagatcgcctttttcatcccagttcagcggcccaatc
acggtgtttgcaccgttagcttttaaatctttcaccagcgccagcggctc
atcgctgccggtacgctcaagggcagtcgccagagattgcaccgccgcgt
aggtgatccagacataaggcccggacggatctttcttgtctgctttcagc
gcatcaacgatgccctggtttgccggatcctggtcatagcgttttggcat
agtgaccaacatgccttcggcggcatcaccggcaatgttcgacaacgacg
cattacccacaccttccggccccataaactgggttttcaggccaacggaa
cgggcctggcgcagcatctgccccatttccgggtagtaaccgccgtagta
aacgaagtcgatgttttcttttttcaggcgggcgatcagcgcggagaaat
ctttctccccggcggtaataccgtcgaagaagacgacgttggcgttagcc
gctttcagcccgtcctgcaccgaacgcgccagcccttcgccatactgttg
tttgtcgtgaatgatggcgatgcgctggggcttcaccgtctcaagaatgt
attttgccgccgttggcccctgggaagagtccagcccggcagtacgcata
atgtgttgataaccgcgttgggtcagctccgggttggtcgctcccggcga
gatcatcagaataccttcgtcttcatagatatctgacgcaggctgggtag
aagaagaacacagatgaccaataacgtatttaatgccgtcattaacgatt
ttgttggcgaccgcaacggcttgtttcgggtcgcatgcgtcgtcatattc
cacgccaaccagtttatcgcccttaattccccctttggcattaatgtctt
taattgcctgacgcgcgccgttaaattccatatcgccccactgggcaatc
gggccggacatcgcgccgacaacggcgactttaatatcgtcagccatagc
ggtgtgtgaaattgccagtgcaatcatccctgcgatgatagttttcgcat
tccgtttcatagtcaaaaatccccattcgtgatgttgtgttgctttgttt
ttatgtgttaacaaatcagactgttctttttttatactgcactgtttttg
cctgtctgattaaggggttagcgcagtattttgtgataatagcgattaaa
atccctatttttcagtcgattaagaacagataatattctgaatttattga
tagataaacagaaaaaagtgcctttgtcagcataaaataacggcacaaag
ggcggaataattcactatcattcaggggattatgctggacatttttcatt
ctctaatgttttaattttgtaattattgctgttaaaaaattaatcacctg
ccaaaagaaataaaaaagagaaagcctccgattaaattatttcgctacac
tggttccacttttgtgatttacacgggttacccatgaagctgaccatcat
tcgattagaaaaatttagcgaccaagaccggattgacctgcaaaagatct
ggccggagtattccccttcctcgttacaggttgacgataaccaccgtatc
tacgccgcgcgttttaacgagcgcctgctcgctgccgtgcgggtaacctt
aagcggcaccgagggagcactggattccctgcgcgtgcgggaagtcaccc
gccgtcgcggtgtggggcaatatctgctggaagaggttttgcgtaacaat
cctggcgtttcatgctggtggatggcggatgcaggcgtggaagatcgcgg
tgtgatgacggcgtttatgcaggcgctggggtttacggcacaacagggcg
gctgggagaagtgttaatcgtcaagtttgatttcaaaagtgatattgcct
gatgcgctacgcttatcaggcctacaatgtgtgttgcaatttactgattt
ctttggatcttgtaggccggataaggcgtttacgccgcatccggcatgaa
gcaacgtactcgatattagcaatttggcggcaacccaaagttgccgatta
atgattacttcgcatcggtcgccgtgccgttggcgtgccagtcaaatacg
ccgaactcaaagcctttcagatcgcctttctcatcccaggtcagcggtcc
cattacggtatccacggagttcgctttcaggtatttggcgatttcagccg
gatcgtcagactgattcaggcccgcctgcaaagattgcagcgcggcgtag
gtggtccaaacgaatgcgccacttgggtcctgttttttcgctttgatcgc
gtcaacaatgggtttgttcgccggaacctgatcgtagttcttcggcttgg
tcaccagcagcccttccgctgattcgcccgcaatgttagacagcgaaacg
ttagccacaccttccggccccataaactgagttttcagccctgccgcgcg
tgcctgacgcaggatttgccccatttccgggtgataaccgccgtagtaaa
cgaagtcgatattctcttttttcagacgcgccaccagcgttgagaaatct
ttttccccggcggtgatgccatcaaagaacaccacgtttgcattgccttt
cttcaggccgtcctgcaccgctcgcgccagaccttcgccgtattgctgtt
tgtcgtgaacgatagcaatacgctgcggtttcactttctcaagaatatat
ttcgccgccgtcggcccctggtcggagtccaggccggtggtgcgcaggat
cagctgatagccacgggcggtcagctccggcgcggttgccgctggggtga
tcattaaaatgccttcgtcttcgtagatgtcagacgcaggctgcgttgat
gaagaacagaggtgaccaatcacatatttaatgccgtcgttaacgacttt
gttcgccaccgcaaccgcctgtttcgggtcacaggcatcgtcatatttta
cgatttgcagtttgttgcctttaatgccgcctttagcgttgatatccgca
accgcctgctctgcgccggtaaactcctggtcaccgtactgcgcaaccgg
accggacattgcgcccacgaccgcgactttaatatcttctgccagagcca
tattgctgaatgccagcgcgatacatcctgccagtaacgctttacccttt
atgttcatcctgagaatccccattcttctggttattacgtgtgttgtgat
gttgtttttcagcactttatttcgttttatgcatgactacccgtgcttta
gcagcatactctgctaaaacatacccgatttttatgatattggaatagct
attttgacagtttattaacaatctgcgtggggattggcgttttgccggag
gggaaattgattattacagaggcccaaaaaacaaaaaccccggactctca
tccagggttctctgcttaatagcggaaattacgcttcaatggcagcacgc
aattttttcatcgcgttcttttccagctggcgtacacgctcagcggaaac
gccgtaacggtcagccagttcctgcaacgtggacttgttgtcttcgtcca
gccagcgcgcacggatgatgtcctggctgcgttcgtccagaccctgcatc
gcgtcggtcagacggtttgccgcctgctcttcccagttatcatcttcaat
gccgtcggcaaagttagatgatttatcctgcagatagagcaccggagcca
tcggctggctgtcggaatcgtcgtcggaagacaggtcaaaggtcatgtcc
tgtgccgccatacgtgattccatctcacgtacgtctttgctggttacgcc
cagttcacgggccaccatttcgacttcatcctggttaaaccagcccagac
gctgcttggttttacgcaggttgaagaacagtttgcgctgcgctttggtg
gtcgcaactttgacgatacgccagttacgcagaacgtattcgtggatctc
tgctttgatccagtgaacggcgaaggagaccaggcgcacacccacttccg
ggttgaaacggcgcactgctttcatcaggccgatgttaccttcctgaatc
aaatccgcctgtggcaggccatagcccgcataattacgagcaatatgaac
aacaaaccgcaggtgagacaggatcagcgttttagctgcttccagatcgc
catggtaatgcagcttttcagccagcgcccgctcctcgtcagccgacaac
atcggccacgcgttagctgcccggatgtaggaatccaggttgccaactgg
ggctaaagctaaactttgcattttgtcagtcattcaaatcctctcaatcg
atatcttctggcgcttcagtggtagcaacaactgtgccagagcttaagag
caacgaggttatcattcactgttttatcagaccgtgattttatccacaag
ttcaatgcaagcttgtgaataaattacgcacaaaatgtgacatagagatg
aaataccgggaagagacaacggggtctctttccctgctacggaacccatt
gcagggaaagagtataacacgcttttattattcaggcgtaaagtggcgta
aatgttgtaccgtggcaagccacgctgccacccagccaatcatcgagcat
accagcagcaatagcaggcattcatcgaatgataagccattgatatcaaa
cttcgttccgaaaacctgtgccacttccgcaaccgccgatgacaatcgca
gcaccagaatttctgacaaaattaatgacaacaatgcgccagaaaatccc
agcagtgcgccaccatacaggaacgggcgcaggatgaatccatctgtcgc
accaatcagtttctgtacgttaatggagtcacggcgagcaaagatactca
gacgcacactgttaccgatgacgaggaacacggccgccaccatcaacacg
ccgatcatcgccgaaacgcgcccgaccagcccggtcaacgccgccagacg
ggcaaaccagctgtcatccatccgcacttcgtcaatgccgttaatctgcg
tgatacgatcacgcagcgtattcagtgattccgtcccctggaaatcgagt
ttcgggatcaccaccgccactgccggaagcgggttttcttccagcatatc
cagcgcaccaccaaaaccagaccagttacggaactcacccagtgcgtctt
cacgagaaagatagttcactttctccacgccttgctcggcctgcaactgt
gccaccacgcccgcagcagcgtcatcgtccagcgttttttgcagataaac
agtgatttgcggtgacggataatactgcgtcgccgcctggttaacgtttt
tgtacaccatataacagacgctgggcagcgtcagagaaatggcgataacc
atcaccgttaaaaacgtggcgaacggtttgcttttcagatcctgcaatgc
gccgtggaaggcatagcgcacctgttcgttgaaaacgttggttttgcgat
ttaccggttttggcgaggatttcgcgcgttttggtgcgttacgaccgccg
tcgcctgagccgccgaccgatttacggaagcgatcaagacgcccgccaaa
ctgccgaatatgattgattgcatcgcgcttattcatggcccacgcctcca
tgcaagtgaccatcgctcagggtgagcatgcgataggaacgccgcgagat
caggttgatgtcgtgcgttgccatcaatacggttaccccaacgcggttaa
actcttcaaacagacgtaaaatgccttccgacagcgcgtcgtccaggtta
ccagtcggttcgtccgccagcagtaccgcgggcttgttcaccaccgcgcg
ggcaatgccaacacgctgttgttcaccgcccgaaagctgaatagggaagt
tcttcgctttgtccagtagcccgactttatccagcgccgccgacacccgg
cgacgaatatcgtcaccgctggcaccggcgataatcagcgggatcgccac
gttatcgtagacagtacggtccatcagtagatggtgatcctggaaaatca
tgccaatctggcggcgcagaaacggaacttcacggtttttcagacgcgtg
atgtcatggccgctaaaccagattttcccggcgctgggccgctcaatccc
acagatcagcttcaggagggtacttttccctgcgccggaatgaccggtca
gaaacgccatctcacccggctgcatatggaacgtaacgccctgcagcgcc
tgtctcccaccgagataagccttgctgacatgttcaaagcgaatcattgt
taatcctctcgggcaaaaagtgcctctataaagtcgtccgccttaaacgg
acgcaaatcctcaatacgttcgccgacaccaatgtagcggatagggatac
caaactggtcagccaccgagaaaattaccccgcctttcgccgtgccgtcc
agtttcgttagcgtgatgccggttaagccaacggcttcatggaacagttt
ggcctggcttaccgcgttctgcccggtgctggcatcaatagtcagcataa
cttcatgcggcgcttcaacgtcgagtttcttcatcacgcggacgattttc
ttcaactcttccatcaggtgcgatttgttctgcaggcgtccggctgtatc
ggcaatcaggacgtcgatattacgcgctttagctgcctgaatggcgtcga
agataacagaggcggaatccgccccggtatgctgggcaatcaccggaata
ttgttgcgctgaccccagacctgaagctgttcaaccgcagctgcacggaa
agtatcacccgccgccagcatcaccgatttaccctgctgctcaaactgac
gcgccagcttaccaatcgtcgtggttttacccacaccgttgacgcccacc
atcaggatcacaaacggcgctttgccttcaacattcagcggctcatcgac
tttcgccagaatctcgcccatctcttctttcagcaggccatagagcgcct
cggcgtcacgaagctgcttgcgggatgcgccttccgtcagattggtgata
attttacgtgtggtttccacacccacatcggcgatcaaaagctgctcttc
cagctcctcaaacagatcatcgtcgatttttttaccgcggaacaggctga
taaatccggaaccgagattttctttggtttttaacaggctgcgtttcagg
cgcgcgaaaaaaccttctttggtcggtttttcctgctcctgagcgatttc
ttccaccggctgctcttcttctgccggaggaaccaccatcaccgcctctt
ctgccgcttcggcagccagcgccgtttccagctcttcgtcggtaatttct
tctttagccgcttcttcttccgccgcttcgacaatctctacggtttccgc
ttcagcctgccactcttctggcgaaaccgcttcggcgttgacgtcttccg
gcaacggcagctcttcacgttcgatagccactggctccggcgtttcttct
acgaccggttccggctgtgcaacgacttccgcttcaggctgcgctttttc
actttcagcaacctgttcagtgacttccacaacgtcggcagcaaaagttt
ccgcctcggcttcagtatgcgcttgcggctgctcttcaacggcttgttca
gaggccttcacaggctcttgcgcctgaacgatttcttctacaaccggttg
ttcattctgaacttctgtctctttttccggggtctgctctttttgaccaa
agcccagccaggaaaaaaagccacgttttttttctttcgccatttgcgac
tacactcctcgctgttgcttcatggcacagcgttaacgctatgtacatag
cagctaaaaaaatgatgaaatagtctatcacttaacttaattcacatcac
cgcctgcaagtatgtgttatctggcggattgagcaatttatcatgaaaaa
accgaatcattccggcagcggccaaatccgcattattggcgggcagtggc
gaggccgtaaactcccggttcctgatagcccaggtctgcgccccaccacc
gaccgcgtacgcgaaacgttgtttaactggctggctccggtcattgttga
cgcccaatgtctggattgcttcgccgggagcggcgcgctggggctggaag
cgttatcgcgctacgctgcgggggcaacgttgattgagatggatcgcgcg
gtttctcagcagttaattaagaatctggcgacactaaaagcaggcaatgc
acgcgtggtgaacagcaacgcgatgtcattcctggcgcaaaaaggtacac
cgcataatatcgtgtttgtcgatccaccgttccgccgtggcttgttagaa
gagacgataaatttactggaagataacggctggctggctgacgaagccct
gatttatgtcgaaagcgaagtcgaaaacggtctgcccactgttccagcaa
actggtcattacatcgggaaaaagtggcgggtcaggtggcttatcggctg
tatcaacgcgaagcacaaggagaaagtgatgctgattaatattggtcgtt
tgttaatgctctgcgtttggggatttttaatcctcaacctggtgcatccc
ttcccacgcccgctgaatatcttcgttaacgtggcgctgatttttaccgt
gctgatgcatggtatgcagctggcgctattgaaatccactttaccgaaag
atggcccgcagatgaccaccgccgaaaaggtacggattttccttttcggc
gtgtttgaactgctggcctggcagaagaaatttaaagttaaaaaataacc
ttattgttcgcctacaaagctgacaaagcgcgttcctttatagctcagcg
tacctttatcgcccactgtcagggcgtggtactgctgggcgtcgaggcga
aacgtctgctccattcctccgctttgcggtttgaagcttgcctcatagcg
tatactggtgcctgccggagtcacttcctgctggcgcgaacggcgatcgt
taatcggtttttcccgcttgttgctcaccaccaccagcttttgctggagc
ggagccatatcattatcagctttttcccgtcgctgttgcataaaacgaaa
cgatgcggcgacgacaattaagccaatgataacaataaagaaaagaggtg
gtttgctcatctttatccctcatcggaaaatgcggaaataagcataccct
gccagttatggtgttgtcatccgtccaccctcgccactaaactggaagca
agaccgtaggcattccgcttacgaaaaaataacgaattcaaggaactaag
atgctttggtcgtttatcgctgtctgtctttccgcatggctatctgtgga
tgcatcgtatcgtgggccaacctggcaacgctgggtgtttaaaccgttaa
cccttcttctcctgctgttactggcctggcaagcgccgatgttcgacgcc
attagctatctggtgctggcagggctgtgcgcctcactgctgggcgatgc
gctaaccctgttgccacgtcaacgtctgatgtacgccatcggcgcgtttt
tcctctcgcacctgctgtacaccatctatttcgccagtcagatgacgctc
tctttcttctggcctctaccactggtgctgctggttctgggtgcgctgtt
actggcgattatctggacgcgcctggaagagtaccgttggcctatctgca
cgtttatcggcatgacgctggtgatggtgtggctggcaggtgaactgtgg
ttcttccgtccgaccgctccggcgctctctgcgtttgttggcgcttcgtt
gctgtttatcagtaactttgtctggctggggagccactatcgccgacgct
tccgtgcggataacgcgattgctgcggcctgctactttgccggtcacttc
ctgatcgtccgctcgctgtatctctgataaaacttgactctggagtcgac
tccagagtgtatccttcggttaatgagaaaaaacttaaccggaggatgcc
atgtcgactcctgacaatcacggcaagaaagcccctcaatttgctgcgtt
caaaccgctaaccacggtacagaacgccaacgactgttgctgcgacggcg
catgttccagcacgccaactctctctgaaaacgtctccggcacccgctat
agctggaaagtcagcggcatggactgcgccgcctgtgcgcgcaaggtaga
aaatgccgtgcgccagcttgcaggcgtgaatcaggtgcaggtgttgttcg
ccaccgaaaaactggtggtcgatgccgacaatgacattcgtgcacaagtt
gaatctgcgctgcaaaaagcaggctattccctgcgcgatgaacaggccgc
cgaagaaccgcaagcatcacgcctgaaagagaatctgccgctgattacgc
taatcgtgatgatggcaatcagctggggtctggagcagttcaatcatccg
ttcgggcaactggcgtttatcgcgaccacgctggttgggctgtacccgat
tgctcgtcaggcattacggttgatcaaatccggcagctacttcgccattg
aaaccttaatgagcgtagccgctattggtgcactgtttattggcgcaacg
gctgaagctgcgatggtgttgctgctgtttttgattggtgaacgactgga
aggctgggccgccagccgcgcgcgtcagggcgttagcgcgttaatggcgc
tgaaaccagaaaccgccacgcgcctgcgtaagggtgagcgggaagaggtg
gcgattaacagcctgcgccctggcgatgtgattgaagtcgccgcaggtgg
gcgtttgcctgccgacggtaaactgctctcaccgtttgccagttttgatg
aaagcgccctgaccggcgaatccattccggtggagcgcgcaacgggcgat
aaagtccctgctggtgccaccagcgtagaccgtctggtgacgttggaagt
gctgtcagaaccgggagccagcgccattgaccggattctgaaactgatcg
aagaagccgaagagcgtcgcgctcccattgagcggtttatcgaccgtttc
agccgtatctatacgcccgcgattatggccgtcgctctgctggtgacgct
ggtgccaccgctgctgtttgccgccagctggcaggagtggatttataaag
ggctgacgctgctgctgattggctgcccgtgtgcgttagttatctcaacg
cctgcggcgattacctccgggctggcggcggcagcgcgtcgtggggcgtt
gattaaaggcggagcggcgctggaacagctgggtcgtgttactcaggtgg
cgtttgataaaaccggtacgctgaccgtcggtaaaccgcgcgttaccgcg
attcatccggcaacgggtattagtgaatctgaactgctgacactggcggc
ggcggtcgagcaaggcgcgacgcatccactggcgcaagccatcgtacgcg
aagcacaggttgctgaactcgccattcccaccgccgaatcacagcgggcg
ctggtcgggtctggcattgaagcgcaggttaacggtgagcgcgtattgat
ttgcgctgccgggaaacatcccgctgatgcatttactggtttaattaacg
aactggaaagcgccgggcaaacggtagtgctggtagtacgtaacgatgac
gtgcttggtgtcattgcgttacaggataccctgcgcgccgatgctgcaac
tgccatcagtgaactgaacgcgctgggcgtcaaaggggtgatcctcaccg
gcgataatccacgcgcagcggcggcaattgccggggagctggggctggag
tttaaagcgggcctgttgccggaagataaagtcaaagcggtgaccgagct
gaatcaacatgcgccgctggcgatggtcggtgacggtattaacgacgcgc
cagcgatgaaagctgccgccatcgggattgcaatgggtagcggcacagac
gtggcgctggaaaccgccgacgcagcattaacccataaccacctgcgcgg
cctggtgcaaatgattgaactggcacgcgccactcacgccaatatccgcc
agaacatcactattgcgctggggctgaaagggatcttcctcgtcaccacg
ctgttagggatgaccgggttgtggctggcagtgctggcagatacgggggc
gacggtgctggtgacagcgaatgcgttaagattgttgcgcaggagataag
gcaaaccgatcgcaacattgagcgcgatcggtcccctcgcccctctgggg
agagggttagggtgaggggaaaaggcggcatcgaagccaatcagccccta
tcaaccgcctttacgaatcaaataacgataaggcagtccatccgtctctt
tagcaaccagttcgtgttccataaaggtacaaaacccaggaatatcgcgg
gtagtggccggatcgtcggcgataatcagcaacgtttcgccaggctgcat
attgcgcacggttttgcgcaccatcatcaccggttccgggcagcgcaggc
caagcgcgtcgagtgtgtggtcagggctggaaaagagatcggtcattttc
ttctcatcacttaaaaaaacggcgctagtttacgccctgtgagtccgtaa
gcaaactaggttaacgattgcgtgaaaattaaccattgcattgtcaacgt
aaagcagtatcatgcggcggctcgaaaaaagggtaagcacgttattatgt
taaggtaacagacgtgtcgtacgtattgggttccctcaccccaatggtta
atcaaaaaggtacaatatgaacgttttctcgcaaactcaacgctataagg
cgttgttctggttatcgttatttcatctgctggtgatcacctccagtaac
tatctggttcagcttcccgtctccattttgggtttccataccacctgggg
cgcgtttagctttccgtttatttttcttgctaccgacctgaccgtgcgta
tttttggcgcaccgctggcccgacgcattatcttcgcggtaatgatccct
gcgttattaatctcctacgtcatctcgtcgctattctatatgggttcctg
gcagggattcggcgcactcgcccacttcaacctgtttgtcgcccgtatcg
ccaccgccagtttcatggcctacgcgctggggcaaatcctcgacgtgcac
gtttttaaccgcctgcgtcagagtcgccgctggtggctggcaccgacagc
gtccacactgttcggtaacgtcagcgacacgctggcctttttcttcattg
ccttctggcgtagcccggatgcctttatggctgaacactggatggaaatc
gcgctggtcgattactgtttcaaagtgttaatcagtatcgttttcttcct
gccaatgtatggcgtattactcaatatgctgttgaaaagactggcagata
aatccgaaatcaacgctttgcaggcgagttaaaggttcgttatcagagtt
gtgataagatggatgaatgagccgttatggccgtttatcgaaaggaagaa
gtcaatgcgcaatctggttaaatatgtcggaattggcctgctggttatgg
ggcttgcggcctgtgatgataaagacactaacgctacggcgcagggttcg
gtcgcggaaagtaacgctaccgggaatcccgtcaacctgcttgatggcaa
gttaagtttctcgctgccagcggatatgaccgaccagagcggtaagctgg
gaacgcaggccaataacatgcatgtctggtccgacgccaccgggcagaaa
gcagtcatcgtcatcatgggcgatgatccgaaagaagatctggcggtgct
ggcgaagcgtctggaagatcagcaacgtagccgcgatccgcagctgcaag
tggtaaccaataaagccattgagctgaaaggtcacaaaatgcagcagtta
gacagtattatctccgcgaaaggccagacggcgtactcttccgttattct
gggtaacgtgggtaatcaactgctgaccatgcaaattacgctgcccgctg
acgatcagcaaaaagcgcagaccaccgcagaaaacatcattaatacgctg
gttattcagtaagttttaagatgatgaggcggcctcagggacgtgttccg
gaggccgtttttttaatcgccacgtcagtaataacgcgattgcgaccagt
cccgccgccgccagataaatcaccggtacgcccgcccagctcatcaccag
cccagccagtggtccagtcacgccaagcgataaatccataaatacggtgt
aagttgccagcgccgccccctgattttgctgcggaaccgcttttaccgcc
actacacccaatgccgggaacaccagcgaaaacccggcccccgccagtaa
gacgccgattttcgccatccacggcatagtcgccacgccaaccagtagca
ggccgattatctcaacgctaaagcaaatcatcgctacgtttaagccaccg
atacggttaatgccgttagggaataacaaacgcgtaccgacaaacgcaca
gctaaacagcgtcagcgcgaaagccgcaccgtcccaacctttagcgtcat
aaaacagcgtgataaaggtggcgatgacgccaaatccggcggaagccagt
gccagcgccataccgtacagccagacgcgcccaagcaccgcgcgaaacgg
cagcggtttgcctttactggcttttaccgtcggacgcgggatcgccaaca
aaatggccaccagcgccacgcccataatgattaacgctaacgcctgcaag
ccgccccagtgataaaacacgacgcctaacggcgcacccatcgccatcgc
cccgtaagtgacaatgccgttccacgaaatcacccgcccgatatgcagcg
agccaaccacgccaacgccccatagggtcgatcccgttccggcaaaactt
tgcccaatcccaaggatgacgcgccccaggcaaagtaataacaggctgat
gacaggcagactggcggttaatcctgccgtcagataccccagaccgctca
aaaagcagccgcataaaccgaagacgacaatctttttgggtcccagcgaa
tcggcgtaacgtccggcatgagggcggctcagcaaggtggcgaaatattg
caggctgataaccaatcctgcccagaaggcgctaaagcccatcacatcat
ggacatagcccggtaatacagcgagcggcaacccgatggtgaggtagctg
gcgaagttaaacatgactatagagacaatgcgcaaattcaggcgcaatcc
gtttagcgcgggttcggctacgggttcgggcatgaggatcaccacatttt
tacaacagtgtttcatttttaccacgtgctgacgtgaaaatcagcagtaa
gaatcagaatattgctggcgtgactcccgctacacttaatacaaaaagtc
acaaggaagccccaatggaaacccctcaacccgataaaacgggcatgcac
attctgctcaagctggcctcgctggtagtgatcctcgcgggcattcacgc
agcggcagatatcattgtgcagctgttactggcgctgttttttgccatcg
tcctcaacccgctcgtcacctggtttattcgtcggggagtacaacgcccc
gttgccattacgattgtagtggtggtgatgctgatcgcactaaccgcgct
ggtcggcgtactggcggcatcgtttaacgaatttatctctatgctgccga
agtttaataaggagctgacgcgcaaactttttaaattgcaggagatgttg
ccttttcttaatttgcatatgtcgccggagcgaatgctgcagcggatgga
ctcggaaaaagtggttaccttcaccacagcgctaatgaccgggctttccg
gggcaatggcgagcgtgcttttgctggtgatgaccgtagtttttatgctg
tttgaagtgcgccacgtcccttacaaaatgcgttttgcgctgaataatcc
acagattcacatcgcgggattacaccgcgcacttaaaggcgtttcgcact
atcttgcattgaagacgctactcagtttatggacaggtgtcatcgtctgg
ctggggctggagctgatgggggtgcagtttgcgctgatgtgggcagtact
ggcgtttttgctcaactacgtgcccaatatcggcgcggtaatttccgccg
taccgccaatgattcaggtgctgctgtttaatggtgtttacgaatgtatt
ctggtcggcgcattgtttttagtggtccatatggtcatcggcaatatttt
agaaccacggatgatgggccatcgcctggggatgtccaccatggtggtat
ttctttcattgttaatttggggatggctgctcggcccggtagggatgcta
ctttcggtgccattaaccagcgtgtgtaaaatctggatggaaaccaccaa
aggcggtagcaaactggcgattttactggggccgggcagaccgaaaagtc
ggttaccgggatgaggcgacaagtgatacgatacgcactttcattttcca
ttaaacgttggccctgatatgtatcggatagttctggggaaagtttcgac
cttaagcgcagctccactgccaccgggtttacgcgagcaagcaccgcaag
gtccacgacgcgaacgctggctggcggggcgtgcattgctttcgcacacg
ctttccccgctaccggagatcatctatggcgaacaaggcaaacctgcatt
tgcgccggaaatgccgctatggttcaacttaagccatagcggtgacgata
tcgccctgctgttgagtgatgaaggcgaagtcggctgcgatatcgaagtg
attcgcccgcgcgccaactggcgctggctggcgaacgccgtattcagcct
cggggaacacgctgagatggacgccgtgcatcctgatcagcaactggaaa
tgttctggcgcatctggacgcgcaaagaagccatcgttaaacagcgtggc
ggcagcgcctggcaaatcgtcagcgtagacagcacctatcactcctcgct
gtcagtcagccattgtcagcttgaaaatttaagccttgcgatctgcaccc
ctactccctttacgctcaccgccgacagtgtgcaatggatcgattcagtt
aactgatccgcccacccgactgcccatctattgatccagaacaggtaatc
agtatgacgaatacttaaaatcgtcatacttatttccgccatctatttta
atccattggggttaccatgctctccacactccgccgcactctatttgcgc
tgctggcttgtgcgtcttttatcgtccatgccgctgcaccagatgaaatc
accaccgcctggccggtgaatgtcgggccactaaacccgcacctttacac
gcctaaccagatgttcgcccagagcatggtttatgaaccattggtgaaat
atcaggcagacggttcggtgatcccgtggctggcaaaaagctggactcat
tcagaagatggtaaaacctggaccttcaccctgcgtgatgacgtgaaatt
ctccaacggtgaaccgttcgatgccgaggcggcggcagaaaacttccgcg
cagtgctcgataaccgtcaacgtcacgcctggctggagctggcaaaccag
attgttgatgttaaagcactcagtaaaacagagctgcaaattaccctgaa
aagcgcctactatcctttcctgcaagaactggccctgccccgtcctttcc
gttttatcgctccctcgcagtttaaaaaccatgaaaccatgaacggaatt
aaagcgccgattggcaccggaccgtggattttgcaggaatcgaaactgaa
tcagtacgatgtcttcgtccgtaacgaaaactactggggcgaaaagccag
cgattaaaaagatcacctttaacgtcatcccggacccgactacccgcgcg
gtggcgtttgaaactggcgatatcgacctgctgtacggaaacgaagggtt
attaccgctcgataccttcgcccgctttagccagaatccggcttaccaca
cccaactgtcacagccgatcgaaaccgtgatgctggcgctcaataccgcc
aaagcccccaccaacgagctggcagtacgtgaagctcttaattacgcggt
aaacaaaaaatcgctgattgataacgcgttgtatggcacccagcaggtcg
ccgacaccctgtttgccccttctgtgccctacgccaacctcggcctgaaa
ccgagccagtacgatccgcaaaaagcgaaagcgttgctggaaaaagccgg
ttggacgctgcctgcgggcaaagacatccgcgagaaaaatggtcagccgc
tgcgcattgaactttcgttcatcggcaccgatgcgttaagcaaatcgatg
gcggaaatcattcaggctgatatgcgccagattggcgcagatgtctcgct
gattggcgaagaagagagcagtatctatgctcgtcagcgcgacggtcgtt
ttggcatgattttccaccgcacctggggcgcgccatatgatccacacgcc
ttcctcagttcaatgcgcgtaccgtcacacgctgacttccaggcacagca
aggattagccgacaaaccgctgattgataaagagatcggcgaagtgctgg
cgacccatgacgaaacgcaacgtcaggcgctgtatcgcgacattctgacc
cgtctgcatgacgaggcggtttatctgcctatcagttacatctcaatgat
ggtggtatcaaaaccggagctgggtaacatcccctacgcgccgatcgcca
ccgaaattccgttcgaacagattaaaccggtgaaaccttaatgttgcgtt
acgtattacgccgctttctgctgctgatcccgatggtgctcgccgcctcg
gtgatcatttttctgatgctgcgcctcggtaccggcgacccggcgctcga
ttatttgcgtctgtctaacctgccgccgacgccggagatgctggcctcta
cccgcaccatgctgggactggatcagccgctgtacgtccagtacggcacc
tggttgtggaaggcgctgcatcttgactttggtatctcattcgccagcca
acgcccggtactggacgatatgctgaacttcctgcccgccacgctggaac
ttgcaggtgcggcgctggtattaattctgctcacttccgtaccgctcggt
atctgggcggcgcgccatcgcgaccgtctgccggatttcgccgtacgttt
catcgcgtttcttggcgtgtcgatgcctaacttctggctggcgtttttac
tggtgatggcgttttcggtgtatctgcaatggctacccgcgatgggttac
ggcggctggcagcacatcattttgcctgcggtttccattgcctttatgtc
gctggcgattaacgcgcgtttactgcgcgccagtatgctggacgtcgccg
gtcagcgtcacgtcacctgggcgcgtctgcgcggcctgaacgacaaacag
accgaacgtcgccacatcctgcgcaatgcctcgctgccgatgatcaccgc
cgtggggatgcatatcggcgaactgattggcgggacgatgattatcgaaa
acatctttgcctggccgggcgtcgggcgctatgcggtgtcggcgattttt
aaccgtgactatccggtgatccagtgctttacgctgatgatggtggtggt
ttttgtggtctgtaatttgattgtcgatttgctcaacgccgcgctggacc
cgcgcattcgtcgtcatgaaggagcgcacgcgtgaactttttcctctctt
cccgctggtcggtacgcctggcgctgatcattatcgccctgctggcgctg
attgcgctcaccagccagtggtggctgccgtatgacccacaggcgattga
tttgccgtcgcgcctgctttcgccggatgcgcagcactggctgggcaccg
atcacttaggtcgcgatattttctcgcggctgatggcagcgacccgcgtg
tcgctcggttcggtaatggcctgcctgctgctggtgctgacattagggct
ggttattggcggcagcgccgggttgattggcgggcgcgttgatcaggcca
ccatgcgcgtcgccgatatgtttatgaccttcccgacctcgattctgtcg
ttctttatggttggcgtgctcggcaccgggctgaccaacgtaattatcgc
catcgccctgtcgcactgggcgtggtatgcacgcatggtgcgcagcctgg
tgatttcactacgccaacgcgagtttgtgctggcgtcacggctttccggt
gcgggccatgtgcgggtgtttgtcgatcatctggcaggcgcggtgatccc
ttcgctgctggtgctggcaacgctggatatcggccatatgatgctgcacg
tcgcggggatgtctttccttggcctcggtgtgaccgcgccgaccgccgaa
tggggcgtgatgattaacgacgcgcgccagtatatctggacccagccgct
gcaaatgttctggccggggctggcgctgtttatcagcgtgatggccttta
acctggtgggtgacgcactgcgcgatcatctggaccctcatctggtgacg
gagcacgcacactaatgccgcaacagattgaactacgtaatatcgcgcta
caggccgcgcagccgctggtacacggtgtatcgttaaccctgcaacgcgg
gcgcgtgctggcgttagtcggcggtagcggcagcgggaaatcattaacct
gcgccgcaacgctgggcattttgcccgctggcgttcgccagacggcgggg
gaaattttagccgatggcaaaccggtttcgccttgcgccctgcgcggcat
caaaattgccaccatcatgcagaacccgcgcagcgcctttaatccactgc
acaccatgcacacccacgcgcgggaaacctgcctggcgttagggaaaccc
gccgatgacgctacgcttaccgctgccatagaagcggtggggctggaaaa
cgccgcgcgcgtgctgaagctgtacccgttcgagatgagcggcggcatgt
tgcagcgcatgatgattgcgatggcggtgctgtgtgaatcaccgtttatc
atcgccgatgaaccgaccaccgaccttgacgtggtagcacaggcgcgcat
cctcgatctgctggaaagcattatgcaaaaacaagcgccgggaatgctgc
tggtgacccatgatatgggcgttgtggcgcgtctggcggatgacgtggcg
gtgatgtctgacggtaagattgtcgaacagggcgatgtagaaacgctgtt
taacgcccccaaacatacagtgacgcgcagcctggtttccgctcatctcg
ccctctacggtatggagctggcatcatgactttacttaacatctccggcc
tttcccatcactatgcgcacggtggatttaacggaaaacatcaacatcag
gcggtgctgaataacgtttccctgaccctgaaaagcggcgaaaccgtcgc
cctgctggggcgcagcggctgcgggaaaagtaccctcgcgcggttgctgg
tgggtttagaatcgcccgcgcaggggaatattagctggcgtggcgaaccg
ctggcgaaactcaatcgcgcccagcgtaaagcgttccgccgcgatattca
gatggtatttcaggactccatcagcgccgtgaatccgcgcaaaaccgtgc
gcgagatcctgcgtgaaccgatgcgccacctgctatcactgaaaaaatcc
gaacaactggcgcgcgccagcgaaatgctgaaggcggtcgatctcgatga
cagcgttctcgacaaacgcccaccgcagttaagcggcggccagctccagc
gcgtctgcctggctcgcgcgctggcggtcgaaccgaaactactgattctg
gatgaagccgtttctaaccttgatctcgtgttacaggcgggtgtcattcg
cctgctgaaaaagctacaacaacagtttggcaccgcctgcctgttcatca
cccacgacttacgcctggtagaacgcttttgccagcgggtaatggttatg
gacaacggacaaatcgtcgaaacccaggtggtgggagagaaattaacctt
ttcctctgacgccggacgtgtgctacaaaacgcggtattacccgcattcc
ccgtgcgccgtcgcaccacagaaaaggtttaacgcaaatgcaacgagtca
ccatcacgcttgatgacgatttactggagacgctggacagcctgagccag
cgtcgtggttataacaaccgttccgaagctatccgcgacattctgcgtag
cgccctggcgcaagaggccacccagcagcacggcacgcaaggtttcgcgg
tgctgtcgtatgtgtatgaacacgaaaaacgcgacttagccagccgcatt
gtctccacccagcatcatcaccacgacctctccgtcgccacgctgcatgt
gcacatcaaccacgacgactgtctggaaatcgccgtgttgaaaggtgaca
tgggtgacgtgcagcattttgccgatgacgttatcgcccagcgcggcgtg
cggcacgggcatttgcagtgcttgccgaaggaagattgagtctattattg
ggtcctttggtgaacgatcaacaaagggccactagcacacctgattcctc
tctaaataccctatccgaaccttctcttttgtaacgttctaaatatattc
ctaaaaatcttcaattcattgtgaccacaagtttttcttcgctttttcgt
atgaagatactgtcattaaaataatagaaaaggattttacgatgagcgga
aaaccggcggcgcgtcagggtgacatgacgcagtatggcggtagcattgt
tcagggttcagccggggtacgtattggtgcccccaccggcgtggcctgtt
cggtgtgccccggcggagtgacgtccggccatccggtcaatcccctgctc
ggtgcaaaggtccttcccggtgaaaccgacatcgccctgcccggcccgct
gccgttcatcctctcccgcacctacagcagttaccggacaaaaacgcccg
cgccggtggggagcctcggccccggctggaaaatgcctgcggatatccgc
ttacagctgcgcgataacacactgatactcagtgataacggcggcagaag
cctgtattttgagcacctgtttcccggtgaggacggttacagccgcagcg
agtcactgtggctggtgcgcggcggcgtggcgaaactggatgaaggtcac
cggctggccgcactctggcaggcgctgccggaagaactccgcttaagtcc
gcatcgttatctggcgacaaacagtccgcaggggccgtggtggctgctcg
gttggtgtgagcgggtgccggaagcggatgaggtgctgcctgcgccgctg
ccgccgtaccgggtactgaccgggctggtggaccgcttcgggcgcacaca
gacgttccaccgcgaagccgccggtgaattcagcggcgaaatcaccggcg
tgacggatggtgcctggcgtcacttccggctggtactgaccacgcaggcg
cagcgggcagaagaagcccggcagcaggccatttccggcgggacggaacc
gtccgcttttcctgataccctgccgggttacaccgaatatggccgggaca
acggcatccgtctgtctgccgtgtggctgacgcacgacccggaatacccg
gagaatttacctgccgcgccgctggtgcgctatggctggacgccacgcgg
cgaactggcggtggtgtatgaccgtagtggcaaacaggtgcgcagcttta
cttacgatgataaataccggggccggatggtggcgcaccgtcacacgggc
cggccggaaatccgttaccgttacgacagcgacgggcgggtgacagaaca
gctaaacccggcaggcttaagctacacgtatcagtatgagaaagaccgca
tcaccatcaccgacagcctggaccgccgtgaagtgctgcacacgcagggc
gaagccgggctgaagcgggtggtgaaaaaggaacacgcggacggcagcgt
cacgcagagtcagtttgacgccgtgggcaggctcagggcacagacggatg
ccgcaggcaggacaacagagtacagcccggatgtggtgacgggcctcatc
acgcgcataaccacgccggatggcagggcatcggcgttttactataacca
ccacaaccagttaacgtcagccaccgggcctgacgggctggaattgcgcc
gggaatatgatgaattgggccgtctgattcaggaaactgcccctgacggc
gatatcacccgctaccgttatgataatccacacagtgacttaccctgcgc
aacggaagatgccaccggcagccggaaaaccatgacgtggagccgttacg
gtcagttgctgagcttcaccgactgttccggttatgtaacccgttatgac
catgaccgcttcgggcagatgacggcggtgcaccgcgaggaagggctgag
tcagtaccgcgcatacgacagccgtggacagttaattgccgtgaaagaca
cgcagggccatgaaacgcggtatgaatacaacatcgccggtgacctgacc
gccgtcattgccccggacggcagcagaaacgggacacagtacgatgcgtg
gggaaaggccgtccgtaccacgcagggcgggctgacgcgcagtatggaat
acgatgctgccggacgggtcatccgcctgaccagtgaaaacggcagccac
accaccttccgttacgatgtacttgaccggctgatacaggaaaccggctt
tgacggccgcacacagcgttatcaccacgacctgaccggcaaacttatcc
gcagcgaggatgagggtctggtcacccactggcactatgacgaagcagac
cgcctcacgcaccgcaccgtgaagggtgaaaccgcagagcggtggcagta
tgacgaacgtggctggctgacagacatcagccatatcagcgaagggcacc
gggtggcggtgcattacaggtatgatgagaaaggccggctgaccggtgag
cgtcagacggtgcatcacccgcagacggaagcactgctctggcagcatga
gaccagacatgcgtacaacgcgcaggggctggcgaaccgctgtataccgg
acagcctgcccgccgtggaatggctgacctacggcagcggttacctggca
ggcatgaaactcggcgacacaccgctggtggagtacacccgcgaccgcct
gcaccgggaaacgctgcgcagcttcggccgttatgaactcaccaccgctt
atacccctgccgggcagttacagagccagcacctgaacagcctgctgtct
gaccgcgattacacctggaacgacaacggcgaactcatccgcatcagcag
cccgcgccagacccggagttacagctacagcaccaccggcaggctgaccg
gcgttcacaccaccgcagcgaatctggatatccgcatcccgtatgccaca
gacccggcaggtaaccgcctgcccgacccggagctgcacccggacagcac
cctcagcatgtggccggataaccgtatcgcccgtgacgcgcactatcttt
accggtatgaccgtcacggcaggctgacagagaaaaccgacctcatcccg
gaaggggttatccgcacggatgatgagcggactcaccggtaccattacga
cagtcagcaccggctggtgcactacacgcggacacaatatgaagagccgc
tggtcgaaagtcgctatctttacgacccgctgggccgcagggtggcaaaa
cgggtgtggcggcgtgaacgggacctgacgggctggatgtcgctgtcacg
gaaaccgcaagtgacctggtacggctgggacggcgaccggctgaccacga
tacagaacgacaggagccgcatccagacgatttatcagccggggagcttc
acgccactcatcagggtcgaaactgccaccggtgagctggcgaaaacgca
gcgccgcagcctggcggatgcccttcagcagtccggcggcgaagacggtg
gcagtgtggtgttcccgccggtgctggtgcagatgctcgaccggctggaa
agtgaaatcctggctgaccgggtgagtgaggaaagccgccgctggctggc
atcgtgcggcctgaccgtggagcagatgcaaaaccagatggacccggtgt
acacgccggcgcgaaaaatccacctgtaccactgcgaccatcgcggcctg
ccgctggcgctcatcagcacggaaggggcaacagcgtggtgcgcagaata
tgatgaatggggcaacctgctgaatgaagagaacccgcatcagctgcagc
agcttatccggctgccggggcagcagtatgatgaggagtccggcctgtat
tacaaccgccaccgctattatgacccgctgcaggggcgatatatcactca
ggatccgattggactgaaggggggatggaacctgtatggatatcaattga
atccgatatcagacatcgaccccctgggtttatctatgtgggaggatgca
aaatcgggggcatgtactaatggtctttgcggcacactatccgctatgat
aggtccagataaatttgattctatagatagcaccgcatatgacgccttaa
ataaaataaatagccaatctatttgcgaagataaagagttcgctggttta
atatgtaaggataatagtggcagatatttctcaacagcacctaaccgagg
agaaagaaaaggatcatatccattcaatagcccttgccctaatggtactg
agaaagtatcagcttatcatactcatggtgcagatagtcatggagaatat
tgggacgaaatattttcaggtaaagatgagaaaatagttaaaagtaaaga
taacaatatcaagtcattttatttaggtacgcccagtggtaattttaaag
caatagataaccacgggaaggaaataacaaacagaaaaggattacctaat
gtctgcagagttcatggtaatatgtaaaaaaatattgtttaggaactgtg
tcattgtatctttgtttgtttttacatacaacacatgggcgcagtgtaat
aataatattaaaataatgcgcaagtatgaaagtgaaggtaaatataccgt
tagaaatttggttaaaaataaagctatagcattggaattagctgagatat
atgttaagaatcgttatggacaggatgccgcagaagaagaaaaaccatac
gaaatcactgagttaacaacaagttgggttgttgaaggtaccattcactc
agaccaaattgctggtggggtttttattatagaaataggcaaaaatgatg
ggagaattctgaattttggccacggaaaataagtatgtaaggataatcaa
acatcgtgtgcgctgatggcagagtaggtggaggactccagacagtcaaa
cgatagaaaaagatagcctttatggaggttcctgcaatgtcaaatacata
ccagaaaagaaaggcaagtaaagagtatggtttatataataaatgtaaga
aactaaatgatgatgaattatttcgcttacttgatgatcgcaattccttg
aaaaggatttcatctgccagagtattacagttaagaggggggcaagacgc
tgttagattggcaattgaattctgcactgacaaaaattatatccgtagag
atatcggagcatttatactcgggcaaatataaatttgcaaaaaatgcgaa
gataatgtttttaatattttgaacaatatggcattgaatgataagagtgc
ttgcgttcgagctacggcaatcgagtcaacggccagggaaagatcatcaa
aagttcactttttgcactaaataattcgcattttatgtttaaaaattgag
atattccttattacctgaagctgttttttattgcttatacatgatcaaat
actccttacctaattaaggagaacaaaatggaacttaaaaaattgatgga
acatatttctattatccccgattacagacaaacctggaaagtggaacata
aattatcggatattctactgttgactatttgtgccgttatttctggtgca
gaaggttgggaagatatagaggattttggggaaacacatctcgatttttt
gaagcaatatggtgattttgaaaatggtattcctgttcacgataccattg
ccagagttgtatcctgtatcagtcctgcaaaatttcacgagtgctttatt
aactggatgcgtgactgccattcttcagatgataaagacgtcattgcaat
tgatggaaaaacgctccggcactcttatgacaagagtcgccgcaggggag
cgattcatgtcattagtgcgttctcaacaatgcacagtctggtcatcgga
cagatcaagacggatgagaaatctaatgagattacagctatcccagaact
tcttaacatgctggatattaaaggaaaaatcatcacaactgatgcgatgg
gttgccagaaagatattgcagagaagatacaaaaacagggaggtgattat
ttattcgcggtaaaaggaacccaggggcggctaaataaagcctttgagga
aaaatttccgctgaaagaattaaataatccagagcatgacagttacgcaa
tcagtgaaaagagtcacggcagagaagaaatccgtcttcatattgtttgc
gatgtccctgatgaacttattgatttcacgtttgaatggaaagggctgaa
gaaattatgcgtggcagtctcctttcggtccataatagcagaacaaaaga
aagagccagaaatgacggtcagatattatatcagttctgctgatttaacc
gctgagaaattcgccacagcgatccgaaatcactggcacgtggagaataa
gctgcactggcgtctggacgtggtaatgaatgaagacgactgcaaaataa
gaagaggaaatgcagcagaattattttcagggatacggcacattgctatt
aatattttgacgaatgataaggtattcaaggcagggttaagacgtaagat
gcgaaaagcagccatggacagaaactatctggcgtcagtccttgcgggga
gcgggctttcgtaatcttgccctgaatacaggactgagtatcaaaaagcc
ggttaactgaaactgtccaggttttgggggtcagttcataaacgccttat
ccggcctaaaaacaactaaaattcaataaattgcaccgatgcgtagtccc
tataagcttacgcatcgggcaattgtatttacgccattgtcccaatcgtc
ttcctgaatcgcagcagcgcaatggtgaaaaatgcgccgccaattgccat
cagcgtcagaaactgcggccagacgatttcgaatccggcaccccggtaga
ggatggcctgcgcgaggctaacaaagtgtgtcgtcggcatggtcagcata
atgtcctgcaccatctgcggcatactttcgcgcggcgtggaaccaccgga
aagcatttgcagcggcagcagcaccagaatcaccagcagccccagttgcg
gcattgaacgcgctatcgtccccataaaaatgccgattgacgtggtggca
aacagactgagcgccacgcccagcataaacagcgggatcgagccttcaat
cggtacgcccagtacacctttcaccatcagcaccagcgataatcccgata
ccaccagcaccaccagccccatcgaccagatcttcgccatcatgatctca
aacggcgttatcggcatcaccagtaagtgttccaccgtgccgtgttcacg
ctcgcggatcagcgccgatccggtcaatacaatcgccagcatggtaatgt
tgttgatgatcgccatcaccccgccaaaccacgcgggatcgaggttcggg
ttaaagcgcatccgggtttccagcgataccaacggttcgctgttatcacg
gtagcgcgcgacaaagctgttcacttcaccgttgataatattctggatat
acccattgccggtaaatgcctggctcatgcgcgtggcatcgacgttcacc
tgaatatccggctggcgtccggcgaggacatcacgctgaaaattaggcgg
aatatttatcgcgaaggtatagcgtccggcgtccagtccggcatccatct
catcggcggtgatcatctccggtggcaaaaaccacggacgatagaagctg
ttaacgatccggttcgataactgcgattgatccatatcggcaatggcgat
cggcgcgaggttcaacgatcctggcgtaacggtcgctgacgaatacaccg
acaccgtaaacgagaagacaatcagcgtcagcatcgctttatcaccgagc
agactgcgcaactctttgatacccagattaaaaatattgcgtaaatggcg
catcatccctcctgttttttcagcagcaggatacttaagcccatcaccag
cgggatggctatcagtaacgggataaaaagttgccacaaatcagtcagat
ccagcgctttcgagaacgtcccgcgggcgatagtcagaaaatgactggtc
gggtaaacctcgccgatccaacgtccaggcccttccagcgaagctaccgg
atcgatcatcccggaaaactgtgtcgccgggatcaacgtgataatcgccg
ttccgaaaatggcggcaatctggcttttcataaaggtggagatcagcagc
cccattccggtggcaatgatgatatacagcagcgccgccagggtgagcgt
caggaaactgcctttatgcggtacgccaaacacaaacaccgacaggccgc
agagcaggaaaaagttcagcatccccagcgcgatgtatggcaactgttta
ccaagcaaaaattcactacgcgtggtgggggtcacgtaaaggttgataat
cgacccaagctctttttcccgcaccacgctaagggcgcttagcattgacg
ggatcatcatcagcagaagcgggatcaccgccggaacaatcgctggcagg
ctttttacgtccgggttatagcgatagcgcgtctcaatattcatcagccc
gctttggctggcgggtgtcgattgtcggctcgccacatcctgtaaccagc
tctggtgcatggcctgcacgtaaccttttaccgtttcagcacggctcggc
atcgctccgtcgatccagacgccgagttccacaggcgtaccacgcgcgat
atcgcgcccgaaattgggcgggatctcaatcgccaccgtgatatcgcccg
cacgcatccgacgatcaagctcgtcataactggtgagcggcggctgttcg
ataaagtaacgggaaccggagaggttgagtgtccacgcctggctactgac
ggtctggtcgcggtcgagcaccgcaaagcgcaggttttccacatccatac
tgatgccgtaacccattatcagcatcaggatcaccgttcccatcagcgcc
agcgtcgaacgtactggatcgcgtcgcagttccagcgcttcgcggcggct
gtagctaaacagacggcgcaggctaaatccctgacgcggcgcgtgggtgg
tgtcgtgtaccacgggcggcgcttcggcttcgttgctctgccctgccgct
tcctgcaaataggcgataaatgcctcttccagactggcggctccgcgttt
ctcaaccagttcctgcggtgtaccgctggcaagcacttttccggcgtgca
tcagtgagatgcggtcgcaacgttccgcttcgttcataaagtgggtggag
atgaagatagtcactttgtcctggcgcgagagatcgaccatcaactgcca
gaacatatccctcgccaccggatcgacaccagaagtaggctcatcgagga
ttaacatctccgggcgatgaatcaccgccaccgccagcgaaagccgctgg
cgaatgccgagcggcaatgactccggcagaatatcttcaacgtcgttgag
cttaaaacgctcgctcatttcagccactcttgcgggaatttccgcttccg
ggatgtgaaacaaacgggcatgtaactcaaggttttgccgcacggtgagt
tcgttatagagcgaaaacgcctgcgacatatagcccacccgacggcgggt
atcgatatcttttggatcaaccggttgcccgaacagccacgcctcacctt
cgctggcgggcagcagtccggtgagcattttcatggtggtggatttaccg
cagccgttcgaaccaagaaaaccaaaaatctccccgcgtggaatgcggaa
attaacgtgatcaacggcaacgaaggaaccaaaacgcatggtcagatcgc
gcgcttcgatggcaatctctgcgttttcaggttgatacggtgggatcact
accgcctgatgcgcctggcgttgcgcttgcggtaacagatttataaatgc
ttcttccagcgtagcgctttgcgtttgctgccgtagctcttcggcgctgc
cagttgccagcacttctccggcattcatcgctaccagccagtcgaagcgt
tcggcctcttccatataggcggtggcgaccagcacgctcatattgctctg
ccgctggcgaatactgtcgatcagatcccagaactgggagcgggagagcg
ggtcaacccccgttgttggctcatcaaggatcaacagttccgggtcgtgg
attaacgcgcagcacagcccaagtttttgcttcatcccgccggagagttt
ccctgccggacgatcgcgaaacggtgctaacccggtgctggtcagcagct
cattgattcgcacttcccgctccgctttgtcgtgaccgaacaggcgagcg
aaaaaatcgacgttttcatacaccgacaaggtgtggtagaggtttttgcc
cagcccctgcggcatccaggcgatgcgcgggcagacgtcgcggcgatgct
tcgggtcgcgcatatcgccgcccagcaccatcacattgccctgttcaatg
acgcgggcaccggaaatcaacgacaacaagctcgacttcccgacgccgtc
cgggccaatcagcccgaccatacagcgggccggaatatcgagagtgatat
tgttcagcgcaacggtttttccataatgctggctcacgcccgccagttgc
gcgacaggcgggacgggaaccagttccagatgcgtcattgcggcaacctc
accacgaggtcgtcaggccacggaagttcttcattcacccgcacccacgc
tacgcccggcaaaccggttttgacatattccagatgctgctggagtaatt
ccggtgggatacgcgctttgacgcggaacatcagtttcagccgttcatcg
ctggtttcgacggtttttggcgtgaactgggcgacactggcgacaaaact
gatggttgcaggaatacgcagatctggcgcggcatcgaggatcagccggg
cttcaccgcccagtttcagcgtgcccgcctgttcggttggcaggaagaaa
gtcatatagacgtcgctgagatcgaccatattcagcacccgaccgcctgc
cgccagcacttcgcctggctcggcaacccgatactgcacgcgtccgtcac
gcggggctttcagttcgctgtcatcgatatctgcggcaatgcgccgttca
gtggcttgtgccgcttcgacgcgggtttgcgcctgaatgatattggtgcg
tgccgcttctatagccgctttagaagccgatacctgagctttcgccgatt
ccagcgcagctcgggcgctctcagcggcggcgcgatcgtcatccagctgt
tgcgcagaaatagcccctcgttgggccagtgaacgggaacgcgtatgacg
ttttgctacggagtccagttctgcctggcgttgattaaccagcgactgtg
cggcacgagtttcgctttgtcgttgctccagcaaagcctgcgcggcagca
acggcgctttgtgcctctttgatttgcgcgatggcttccagtcgctgttc
ctgcaacacgcgagtatccatcttcgccagcacttcaccttcgcgaacaa
acttgccttctttcaccagaatggtgtcgatacgcccggcaattttgctg
gcaatatccacttccgtcgcttcaatgcgcccattactgacagcaaagcc
ttccggcacacctgccgggcgcaacagccaccacgccacgatagccgcca
ccgccagtaacccgacaacccaccacgccagatggcgcttactcttatcc
ataatcgacccgccataatccctgtaagcaaacgacgcgtgttacaactg
ccgccgaacgacgttcagcggattcttccatccgggataagaaggaaacg
gcaaatacgaccagcgcgcagagcattgagcgccaacggggaaggcttag
tgaaaacgggtagtaatgttgtcatcatcagcattcctggccgtaaatga
aacacgcatactcataagtgtgatctataaaactggctgacaaaacggta
tccatcctgttggatagcgtttcacgcctgttcagttgcaggaacagagc
attcctttttacgttttatcaacagtctcaaccagatagtaacattaata
ttcatgttgtctatggttcagagctgtaacattgtgcgccttctaatcaa
aggcataagtccatttctgtttttttcatgctggtaagacttccagggag
tggttatctcaggccctgcaccagggttaatttggcaattatgcatgctg
aacattcttccagcatgtttactgtcacgggcgttaagacctaaaactgt
ccccgtttcgcctatgcgttctcttccaccatttccgttatgtgcaacaa
cttgatttatacctaacatttgtgaacatgctaatagtgcttcaagttta
ggtctgtaatctgtcgaaacagaaaaataacgattaaaggatcgacaaga
gatagcccggctagttttaaactttttgccattaattatagcatgatgct
ttttattgataattgccgctaattcgaccggatcgagagcattggtcatt
tcatcaatagagactgttatcggtcctataatgtaacgttttcgctgatc
atcaaaagttatcccatgatgatttgccattattttgtatttggggtcat
agaaacatacaggataatcttttatcccagagtaggtatcctcatcgagt
ggtttcatacgcgtgaagttctgcatatagttaccattgcaattcgtttc
atgatttccagctaatacatgaacattttcattgatactcattatgcgtt
ttaacaaatcgatgataaattgatcaccacagatattgctaaatcgatcg
ccggtttggtcgcccagaaacgtacatggcgtcacagcgtctttattaat
aactaaataaggctgaagactttctaaaataatgtctcttctgttcagga
tactgattattgtattaacattagtgttaagttgctcattaaagttctcc
cttagcaatacgttgagaacttcatcttctatattaagcaactggctaag
gaaattttctccttcagccatgattcccaaatgtcccgttgcgaaaagcg
cgaacaaaactgcaccgactgagccatcggtatcaccaaaataggttggt
ctggtacttgtgggatcaacgggtaaacaattggagaaatagattctgtc
agcgaactggggttttatcattgtttcgaatttaatatcagatacattat
attgcgatattttccagttccagatgggtttgtacgactcagtaactgca
acatcattagcattatcatttactgtcatattattaagtaaataaacaat
actgcaccaattaatatcggtattatcaagagagcaaccgtaatttttgc
tattaattgtcacaataaactgataattattattcctacgtagaatatga
gcacgcatgcccgatagcatactatatttttctgaatgatccgtttgtat
ggtaaatgaaattttgtcatcttgaatagattgttggaaccgttctattt
gccaatcatctattttttccacaacctcaccgagcattgtcctggcaata
cttgatatatcatcacctataccatttgcaatatacccaaacagttcttt
agtgaagttggtaacatgctcttgcaccatatcatttgttgcgattgtcg
ttgtactgtcgttagtgcctgccacagttccaattttcatattttacctc
atattatttaccgcgaggaatacatagttaacattttatcttatgacata
cacctcatgttcgatgggaaaataattatattttgcacaaatcattcagc
ctcaaagcataatatgaaatttcttatctcatagcagagaaagtccctaa
agattgtagaggcgtcatcagaacatgcctctacaatcgattaagaaaac
ctatgaaatactggcaggattaaaaagacataccaccgtattcatggagt
tttaatgtagttgaaaacaactaagccctgaggaataaattattttatta
tttttatcacgtgcttccttcagggaatttagccccataataccattatc
aaattgttgattatgatctaccccgggcccatgatgcccatatttttgtc
taatgtatttgctggggtcttcacctttgagtgtctccccacatatgaag
atacgttcacgtgctggtctgaaatcagtagtgttatcaaaataattagc
atatacaggtgtgggtttcaaagtattgcttcggattagatggaatagag
gatcatccatgtgttctttatgttttttattaaaaatattggctaattcc
tcaggatcagtaggatttttcatctgattaaatggaacctgcaaagcacc
gagacaataacatttttttcttcatctcttattattccgtgatgactggt
taaaacttgcctttctgagtcataattacaaacatcgagcgttttaatta
agttatacgtatcaccggcagagagtttatgatttgctagtcgtgcagta
tagttaccattaaaattgatttcatgatttccagccagaacgacgacatt
tttattaatacggctatctttattaccctccatatttcgcatagaattta
gcaaagtaaggatatatttatcaccaaaaatagtactaaatctatcgcct
gtatgatccccaaggaagatacaaggggttatcgcatcgtcctttaaaaa
aacatgttgatgcaactcattcaagatcatgtctctcgtatttaataaat
cgtagagcactttattatttttatgtttgtatgcagatgaagccatctct
tcgtgttttaataattcacataataaactccaacccttttccctgatgcc
tatatgccctgaaacgagcaatgcataaagtacagcgcctactcttccat
ctgtatcgccaaaataagccgtgttggcattttgtgggttaatcacacca
cactgtttatagaagtctatttttgaaaacacagatttaacatagctatc
aaacttttccttagtaaacgtctctttagagacatcccaacgccagtcag
gtttgaaattaccactaagaagagtaaagaaatttctcgctatgatagaa
agcccatcaactttataaattatatctgatttatctccagaggaattaat
aaaataataaccgcccttacactcaacagtaacggtaatgggagacgata
attttaacacatggttattgtctggtataattgtaaagataaacgtatca
gtagtattgtcggcgaatctattatattcttgaatatctatagaaggttc
actattataaaaccatactttctccatctggtgactacgatcatttacct
tccagtgaccatgttgcaggaaatagatgatatgcaggccaaaatcgtta
tctatttgcgaatcattatccagtttatcaaattcaactatctttgcacg
atgtgttttatcaaccttgccatggtgttgatgactgttaactttatctg
aatgcttatcttgatggcttgaagagatgtttctaatctgattgtcaatt
gctttcataaataacctgtgatatttttgaattgtttgtaacaaaataaa
tgatacttgtctgaaaaacagatttacgacgatataaaataataatactt
atatgttcgctgattttaagcaccgagactatccggtcttttaccaaata
atgaagaataatccctccctggaagataattgtaaaaaacaacagcataa
gaattaatcttaggataaatttttatttatcatggccttttgaacgctga
aaagtagcgctctgcaaagtaaaccccgctatagttatgctatgcatttg
tctttaatgatatctcgtcattatattaacaggatgaaattatcattaat
gcatatttcaatattagcagggatacctgaggagtttaaagtgaacatat
atatcgggtggcttttcaaattaatccctttgattatgggcttaatttgt
atcgcgttaggtggctttgtgctggaaagttcagggcaaagcgagtattt
cgtcgcgggtcatgtgctgatttctctggcggccatatgcctggcattat
tcactaccgcatttattatcatttcgcagctcacgcgcggcgttaatacg
ttttacaatacattgttccccattattggctatgcggggtcaattatcac
catgatatggggttgggcactgttagcaggcaatgatgtgatggcagacg
agtttgtcgccggccatgttattttcggcgttggtatgattgccgcctgt
gtatcgacggtggcagcgtcatccggtcactttctgctcattcccaaaaa
tgcagcggggagcaagagcgacggaacaccggtacaggcttattcttcat
taatcggtaactgcctcattgccgttcccgttttactcaccctgctcggt
ttcatttggtctattacgctgttacgtagtgctgacataactccgcatta
tgtcgcgggtcacgtattgcttgggttaaccgcaatctgtgcctgtctaa
ttggccttgttgccacaattgtccatcaaacacgtaatacgttttcaact
aaagaacactggctgtggtgttattgggttatttttctcggctcaatcac
ggtactgcaggggatatacgtcttagtcagttccgatgcaagcgcccgac
tggctcccggcattattcttatttgcctcggaatgatctgttacagcata
ttctcaaaagtctggctactggcactggtatggagacgtacctgttcgtt
agccaacagaataccgatgattcccgtcttcacctgcctgttttgccttt
tcctggcatcgtttcttgcggaaatggcgcagaccgacatgggatatttt
attccttcgcgagttctggtcggtttgggagcggtatgctttacgttgtt
ctcaatcgtttcaatattagaagcgggttctgctaaaaaataattgcaac
gtaccggataaaaccagcgttgaccatttgcgtaacgctggtttttctta
ggcatcatgaaataacgcagcattaatgcatagtggttaagtataaaaaa
cagcaaagttactgtttttttcaacctgttcatatttcataaagatctgg
ccactgagtgagttttcaatcacctttccatccaccttatattaagcatg
gagggtttcagttcacgggctcattagaaaataatcacaagataaccact
atcaaaattagctcatttttaatgcgactctaataattttcatctttagg
aaataggtcaggacgactttgctgcaatcaaatcctgcgcacaagcccac
gcactcgaccacgcccactggaagttatagccccccagccagccggtgac
gtccatcacttcgccgatgaagtacagcccaggcactttgcgcgcttcca
tcgtccgtgaagagagttcgttggtgtccacgccgccgagcgtcacttcg
gcagtgcgatagccttcagtgccgttgggttgtacgcgccagtcggtcaa
tgtgctaatcagtgcctgttggtcacgcacgttgagctgttttagcgaaa
catccgggatttgcccgagttgctgtaagcgttcaaccaaccgcttcggt
agatgaaccgccagtgtgtttttcaggctttgattcggatgtgcgttacg
ctgctcattcaggaaggtttcgaggtccacatccggtagcagattgatgc
tgacaaattcccccggttgccagtagcttgaaatctgcaacaccgccggt
ccagacaagccgcggtgggtgaagagtaagttctcacggaaaacggtgcc
gttttcagcggtaatcacggaaggcaccgccacgcccgccagcacctgta
actcttcgagcaacggtttatgcagagtgaatggcaccagacccgcgcgg
gtcggcagcacgttgaggccaaattgttcggcaatcttataaccaaacgg
cgacgcgcccagccccggcattgacagcccaccagtcgcgatgaccagct
tttcgcaaccgacagtcatgccgttcagatcaagcgtgaagcctgtttca
tccttcgccacactcagcacttcgctacgcaatctgaaggtcacattgcc
cttctcgcactcatccaccagcatgtcgacaatctgctgcgcggagtcat
cgcagaagagttgccctaacgttttctcgtgccaggcgatgccgtgttta
ttgaccagatcaatgaaatcccactgggtaaaacgtgcgagtgcagactt
acaaaaatgcggattctggctcagataagcgcctggttcgacataaaggt
tggtaaagttgcagcgcccaccgccagacataaggattttgcgccctggt
tttttaccattatcgatcagcagaacccggcgtcctgcctgacctgccag
cgcagaacagaacatacccgccgcaccagcgcctataataatggcatcaa
acctttccacgttgcgctcctcttagaaaaaacgggcgtgaattgtaaag
attcctcagtggtcgcaccagcatcaatattactaaaaggaagtatttgc
ctgaattatataagataattattttttgagtgaaatccatacagggggca
aatcaaaaaaagtctatatttcactttgcccgcgccgcgaaagtcactga
taatgcgccgcgttcatgtcctcaaaatggcgtaacgtcctatgctacat
ttgtttgctggcctggatttgcataccgggctgttattattgcttgcact
ggcttttgtgctgttctacgaagccatcaatggtttccatgacacagcca
acgccgtggcaaccgttatctatacccgcgcgatgcgttctcagctcgcc
gtggttatggcggcggtattcaactttttgggtgttttgctgggtggtct
gagtgttgcctatgccattgtgcatatgctgccgacggatctgctgctta
atatgggatcgtctcatggccttgccatggtgttctctatgttgctggcg
gcgattatctggaacctgggtacctggtactttggtttacctgcatccag
ctctcatacgctgattggcgcgatcatcgggattggtttaaccaatgcgt
tgatgaccgggacgtcagtggtggatgcactcaatatcccgaaagtatta
agtattttcggttctctgatcgtttcccctattgtcggcctggtgtttgc
tggcggtctgattttcttgctgcgtcgctactggagcggcaccaagaaac
gcgcccgtatccacctgaccccagcggagcgtgaaaagaaagacggcaag
aaaaagccgccgttctggacgcgtattgcgctgatcctttccgctatcgg
cgtggcgttttcgcacggcgcgaacgatggtcagaaaggcattggtctgg
ttatgttggtattgattggcgtcgcgccagcaggcttcgtggtgaacatg
aatgccactggctacgaaatcacccgtacccgtgatgccatcaacaacgt
cgaagcttactttgagcagcatcctgcgctgctcaaacaggctaccggtg
ctgatcagttagtaccggctccggaagctggcgcaacgcaacctgcggag
ttccactgccatccgtcgaataccattaacgcgctcaaccgcctgaaagg
tatgttgaccaccgatgtggaaagctacgacaagctgtcgcttgatcaac
gtagccagatgcgccgcattatgctgtgcgtttctgacactatcgacaaa
gtggtgaagatgcctggcgtgagtgctgacgatcagcgcctgttgaagaa
actgaagtccgacatgcttagcaccatcgagtatgcaccggtgtggatca
tcatggcggtcgcgctggcgttaggtatcggtacgatgattggctggcgc
cgtgtggcaacgactatcggtgagaaaatcggtaagaaaggcatgaccta
cgctcaggggatgtctgcccagatgacggcggcagtgtctatcggcctgg
cgagttataccgggatgccggtttccactactcacgtactctcctcttct
gtcgcggggacgatggtggtagatggtggcggcttacagcgtaaaaccgt
gaccagcattctgatggcctgggtgtttacccttccggctgcggtactgc
tttccggcgggctgtactggctctccttgcagttcctgtaatcgtacgca
ccaaaacgagcgggtcagctggcccgcttcagattgtgacatagtgcgct
ttgttcatgccggatgcggcgtgaacgccttatccggcctacaaaaacat
gcaaattcaatagattgcagagattatgtaggcctgataagcgtagcgca
tcaggcaattttgcgtttgtaatcagtctcgagcgggtcagtttactggc
ccgctttttttatgcgttattattgctgaagtgcttaatgccaaatcatc
aatgcaatcaggctgaccaccaccagaccacacaatgcgctggtcagaat
aaactgccgacgcacccgctcacagcggcgaataaattcatcatcgtgat
gatcgcgataacgttgggcatagatataccaaacgagacgcacctgtttg
ttgggttggccatgtgaggtaaaaaagccccctccatcaacatattgata
gagcaatggatcgcagttacgcagtaccactaacaacgcgcgtagtgatg
agaaatagcgcgccatgttaacaatgcaaacgacacataaagcccaaaat
aatgcgacggtgcttatcatacctcctccccggcgacctgcccgcggagt
tccaccccggggctaccgctcccgatacgctgccaatcagttaacaccag
gtcctggagaaaccgcttttgtggtgaccaacatacgagcggctctatag
atagtgtaggagatcaggttgttttttttccagaaggttaaccactatca
atatattcatgtcgaaaatttgtttatctaacgagtaagcaaggcggatt
gacggatcatccgggtcgctataaggtaaggatggtcttaacactgaatc
tttacggctgggttagccccgcgcacgtagttcgcaggacgcgggtgacg
taacggcacaagaaacgctagctggccagtcatcgacaactttatggaag
gagtaacactatggcttataaacacattctcatcgcggtcgacctctccc
cggaaagcaaagttctggtagagaaagcagtctctatggctcgcccctac
aatgcgaaagtttctctgatccacgtagatgtaaactactctgacctata
caccgggcttattgatgtgaatctgggtgatatgcagaaacgcatctctg
aagagacacatcatgcactgaccgagctttccactaatgcaggctaccca
atcactgaaaccctgagcggcagcggcgacctgggccaggttctggtcga
tgcaatcaagaaatacgatatggatttggtggtttgtggtcaccaccagg
acttctggagcaaactgatgtcttccgcacgtcagctgatcaacaccgtt
cacgttgatatgctgattgttccgctgcgcgacgaagaagaataatcttc
cctctacgacgtgttcctgaacgcccgcatatgcgggcgttttgcttttt
ggcgcgccttgttacctgatcagcgtaaacaccttatctggcctacggtc
tgcgtacgcaatcaaaatccccagccaatacaacatttaacaccatcata
ttttccatcattagtgtgatcatctggttattttctgttgtaatagtgta
ttaatctattcaccgcatcaatattaagaatctctgacagatgtaaactt
tttcgcgcgttatcccttacgcgttcatacttttcaggatggtattggaa
ggttaataaatatgaatacaacaacacccatggggatgctgcagcaacct
cgcccatttttcatgatcttttttgtcgagttatgggagcgattcggcta
ctacggcgtgcagggcgtactggcggttttcttcgttaaacagcttggat
tctcgcaagagcaggcttttgtcacttttggtgcttttgctgcgctggtc
tatggcctcatttccattggcggctatgtcggcgaccacctgctggggac
caaacgcaccattgttcttggagcacttgtgctggcgattggctacttca
tgaccggcatgtcgctacttaagcctgacctgattttcatcgccctgggg
actatcgctgtcggtaacggcctgtttaaagctaacccagccagcttgct
ttcgaagtgctatccgccgaaagatccgcggcttgatggcgcattcaccc
tgttctatatgtcgatcaacatcggctcgttgatagcgttatcgctggcc
cctgtgatcgctgatagattcggttattcagtcacctacaacctgtgcgg
ggcggggttaattatcgcattactggtttacatcgcctgtcgtggaatgg
tgaaagacattggttctgaacccgacttccggccaatgagcttcagcaaa
ctgttgtacgtgttacttggcagcgtggtgatgatcttcgtatgcgcatg
gctgatgcacaacgtagaagtcgccaatctggtgctgattgttctctcca
tcgtcgtcaccatcatcttctttcgtcaggcattcaagctggataaaacc
gggcgcaataaaatgtttgtcgcctttgtcctgatgctcgaagcggtggt
gttttacattctctacgcccagatgccaacatcgctgaacttctttgcca
tcaacaacgtgcatcatgaaattctcggtttttccatcaacccggtcagc
ttccaggcgcttaacccgttctgggtggtactcgccagcccaatactggc
aggcatttacacgcatctgggtaacaaaggcaaagacctctcgatgccga
tgaaatttactctcggcatgtttatgtgctcactgggctttttgacggcg
gcagctgcgggaatgtggtttgcggatgcacaagggctgacatcgccatg
gtttatcgtgctggtgtacttattccagagcttaggtgaactgtttatta
gcgcccttggcctggcgatgattgctgccctggtgccgcagcatttgatg
ggctttattctcgggatgtggttcctgacgcaggctgccgcgttcttgct
gggcggctatgtggcaacatttaccgcggtgccggacaacattaccgatc
cgcttgagacgttgcccgtctataccaacgtgtttggtaagattggtctg
gtcacgctgggcgttgcagtagtgatgctgttgatggtgccgtggctgaa
acgcatgattgcgacgccggaaagccattaattattcttgcagaaagcag
ggtagcgttatcgctaccctgttttagttttacactggcgtacctgcata
gatatcaaagcgatgccctttagtgactaccgcgtttggcgtggcgacat
tcgccagcggtggcgcgtagtccgggcgctttaccaccacgcgtttggtc
gccagcaagcgtgcaggctccagtaatccatcggcatcaagatccggtcc
caccagcgactgaaagacacgcatctcttttttcactagcgcgcttttct
gcttatgcgggaacatcgggtcgagataaaccacctgcgggcgcggggta
atatcagtcagcgccgtcaggctggaggcgtgaattaactgcaaccgctc
ctgcaaccagccgccgatttccgcatccgcataaccacgcgccaggccgt
cgtcgagtagcgcggcaaccactggattacgctccagcatccgcacgcgg
cagccgactgaagccagtacaaaggcatcgcgcccaagtcctgcagtggc
atccaccacatccggcaaataatcgcctttaatgcccaccgctttcgcca
ccgcctcaccgcgaccaccgccgaatttgcgtcggtgcgccatcgctccg
ccaacaaaatcaacaaagatgccgccaagttttggctcatcacgcttgcg
caattccagatgttccggcgttaacaccagcgccatcaggttgtcttcat
cgtgctccagcccccagcgggccgccagaacagataaggcaccgtctccg
gtgcctgtttcatcaattaagcagattttcactgaatgatcagcccttaa
tgccgtaatgctccagcatcgcatccagctgcggttcacgaccacggaag
cgtttgaacagatccatcggctcttctgaaccgccacggctcagaatgtt
gtcgaggaacgactgcccggtttcacggttgaaaatgccctcttcctcaa
agcgcgagaaagcatctgccgccagtacgtcagcccacaggtagctgtag
taacctgcggcataaccaccggcgaaaatatggctgaaagcgtgcgggaa
acggccccaggacggagatggcaccacggcaaccagtttcttgatttctg
ccagagtttcgaggatttttgccccctgatccgggcggaactcggcatga
aggcggaaatcaaacaggccgaactccagctgacgcagaataaacagcgc
cgcctggtagttcttcgccgccagcattttatccagcaactctttcggca
gcggttcgccggtttcatagtgaccagagataaacgccagcgcctccggc
tcccagcaccagttttccataaactgactcggcagttcgaccgcatccca
cggcacaccgctgataccggaaacaccagcggtttcgatgcgggtcagca
tatggtgcaggccgtgaccgaactcgtggaagagggtgatcacttcgtcg
tgagtgaacagcgccggtttaccatttaccgggcggttgaagttacaagt
caaatacgcgaccggtttttgcaaagaaccatcagctttacgcatctggc
ctacgcagtcatccatccacgccccgccgcgcttgttttcacgggcatac
agatcgaggtagaagctaccgcgcagttcgttattttcgtcatacagttc
gaagaaacgtacatccggatgccagacatcaacatctttacgctctttag
cggtgatgccgtaaatacgcttaaccacttcaaacaggccgttaaccgct
ttgttttccgggaagtacggacgcagctgttcgtcactgatgctgtagag
gtgctgtttttgtttttcgctgtagtaagcgatatcccacggctgcaact
catcgacgccaaattcggctttggcaaaggcacgcaattgcgccagctct
ttttcgccttgtggacgcgcgcgttttgccagatcggttaagaaatccag
cacctgctgcgggttttctgccattttagtggcaagggatttaaaggcgt
agttttcaaagcccagcagttgcgccagttcgtgacgcagcgcgaggatc
tcttccatcaccttgctgttatcccatttaccggcgtttgggccttgatc
ggaggcgcgggtgctgtaagcgcgatacatctcttcacgcagagcctggt
tgtcgcagtaggtcattaccggcaagtagcttgggatatccagcgtcagc
aaataaccttccagctctttcgcttcggcctgggcttttgccgcagccag
cgcgctttctggcatccccgccagctccgcttcgtcggtaacgagtttgg
tccagcccattgtcgcatcgaggacgttgttgctgtactggttgcccagt
tcagaaagacgggtcgcaatttcgccgtaacgctgctgtttctctttcgg
cagacctatgccagagagttcaaagtcgcgcagtgcgttatcaaccgctt
tcttctgcgccgtgttcagcgtggcgtaatgatcgccatcgcgcaggtcg
cgatacgctttatacagcccttcatgttgccctacccaggtgctgtattc
cgacagcagcggcagggtttgttcgtaggcttcacgcagttccgggctat
ttttcaccgagttcaggtggctgaccggggagaagatacgccccaacaca
tcgtccacttccgccagcggctggcagagattttcccaggtgtacggtgc
cccttgcgctactacgcgctccacgttttcgcggcagtcgttcaatgcct
tagtcacggctggaacgacatgttccgggagaattttagaaaacggaggc
aattcaaagggagtcagtaacggattcgtcattcgcgcagtcctggttaa
agaggttaaggaagcgctcaacaggcgctttacataatgtgtgtagcatg
gggttaagtgtagtgaatttcaatgagaaacgttacgctttcgcggcggc
ggcctcttttcggtatactgtcctgatacgcttttgtgcgccccgaatac
gggccgatttttacttaccggaacacctttacccatgctcagttatcgcc
acagctttcacgctggcaaccacgccgacgtccttaaacataccgttcag
agcctgatcatcgagtcgctgaaagagaaagataaaccgtttctctatct
cgacacccacgcaggggccgggcgttatcagttaggcagcgaacatgccg
agcgtaccggcgaatatctcgaaggcatcgcccgtatctggcagcaggac
gatttgcccgcagaactggaggcgtacatcaatgtggtaaaacacttcaa
ccgtagcggtcagttgcgttactaccccggttcgccgttgattgctcgcc
tgctactgcgtgaacaggacagcctgcaactgaccgaactgcacccgagc
gattacccgttgttgcgttctgaatttcagaaagatagccgtgcgcgtgt
cgaaaaagccgacggtttccagcagcttaaggccaaactgccgccggttt
cccgccgtggtttaatccttatcgacccgccgtatgaaatgaaaactgac
tatcaagcggtggtcagcgggatagcagaaggttacaaacgtttcgccac
tggtatttacgcactgtggtatccggtggtgctgcgtcagcaaattaagc
gcatgatccacgatctggaagcgaccggtattcgcaaaattctgcaaatt
gaactggcggtactgccagacagcgatcgccgtggcatgaccgcttccgg
catgattgtgattaacccgccgtggaaactggaacaacagatgaataacg
tgctgccgtggctgcacagcaaactggttccggcaggcaccgggcacgcc
accgtaagctggatcgtgccggagtaattgcagccattgctggcacctat
tacgtctcgcgctacaatcgcggtaatcaacgataaggacactttgtcat
gactaaacactatgattacatcgccatcggcggcggcagcggcggtatcg
cctccatcaaccgcgcggctatgtacggccagaaatgtgcgctgattgaa
gccaaagagctgggcggcacctgcgtaaatgttggctgtgtgccgaaaaa
agtgatgtggcacgcggcgcaaatccgtgaagcgatccatatgtacggcc
cggattatggttttgataccactatcaataaattcaactgggaaacgttg
atcgccagccgtaccgcctatatcgaccgtattcatacttcctatgaaaa
cgtgctcggtaaaaataacgttgatgtaatcaaaggctttgcccgcttcg
ttgatgccaaaacgctggaggtaaacggcgaaaccatcacggccgatcat
attctgatcgccacaggcggtcgtccgagccacccggatattccgggcgt
ggaatacggtattgattctgatggcttcttcgcccttcctgctttgccag
agcgcgtggcggttgttggcgcgggttacatcgccgttgagctggcgggc
gtgattaacggcctcggcgcgaaaacgcatctgtttgtgcgtaaacatgc
gccgctgcgcagcttcgacccgatgatttccgaaacgctggtcgaagtga
tgaacgccgaaggcccgcagctgcacaccaacgccatcccgaaagcggta
gtgaaaaataccgatggtagcctgacgctggagctggaagatggtcgcag
tgaaacggtggattgcctgatttgggcgattggtcgcgagcctgccaatg
acaacatcaacctggaagccgctggcgttaaaactaacgaaaaaggctat
atcgtcgtcgataaatatcaaaacaccaatattgaaggtatttacgcggt
gggcgataacacgggtgcagtggagctgacaccggtggcagttgcagcgg
gtcgccgtctctctgaacgcctgtttaataacaagccggatgagcatctg
gattacagcaacattccgaccgtggtcttcagccatccgccgattggtac
tgttggtttaacggaaccgcaggcgcgcgagcagtatggcgacgatcagg
tgaaagtgtataaatcctctttcaccgcgatgtataccgccgtcaccact
caccgccagccgtgccgcatgaagctggtgtgcgttggatcggaagagaa
gattgtcggtattcacggcattggctttggtatggacgaaatgttgcagg
gcttcgcggtggcgctgaagatgggggcaaccaaaaaagacttcgacaat
accgtcgccattcacccaacggcggcagaagagttcgtgacaatgcgtta
aatgttaaagggctaagagtagtgtgctcttagcccttaattacgtttcc
gctatcagttcagaagctgaagcagaaagcggatcagttccagcagcgca
attaacgcccctagaacgatgattgctttatcaatcacccgttttctcca
tgcgatggagtgagaatgcatccgcttactcatccactgcctgtcacggc
gcatgtctcattgttagataagaactctctcactccggccagagcatcag
ttaacggcaccacccgtacttctgaccaggactttgaaagcgtttatgcg
cattgccagagtgaaaatgcctcagagctaactggataatcatacagtac
atgcaggttataaaaccagcacgtccttgcaatagtttcagtatggtatt
agcattgatgcgttagatgatggctatctcactccagtcagagccaccaa
ctcagggctggaaagtaaaaaaccgacgcaaagtcggtttttttacatcc
ggattcggacaaggcttaatatgacgatgacccagtgaaagtatataaat
cgtcactgcgatatataccgaagtgctccctccgccagctgaagaaatcg
ctaattcttgcaatgttagccactggctaatagtattgagctgttagata
agaactctctcactccagccagagccaccaactcagggctggaaagtaaa
aaaccgacgcaaagtcggtttttttacgtcctgattcagacctcctttca
aatgaatagccaactcaaaattcacacctattaccttcctctgcacttac
acattcgttaagtcatatatgtttttgacttatccgcttcgaagagagac
actacctgcaacaatcaggagcgcaatatgtcatttctgttacccatcca
attgttcaaaattcttgctgatgaaacccgtctgggcatcgttttactgc
tcagcgaactgggagagttatgcgtctgcgatctctgcactgctctcgac
cagtcgcagcccaagatctcccgccacctggcattgctgcgtgaaagcgg
gctattgctggaccgcaagcaaggtaagtgggttcattaccgcttatcac
cgcatattccagcatgggcggcgaaaattattgatgaggcctggcgatgt
gaacaggaaaaggttcaggcgattgtccgcaacctggctcgacaaaactg
ttccggggacagtaagaacatttgcagttaaaaatttagctaaacacata
tgaattttcagatgtgttttatccgggaggcattatgttactggcaggcg
ctatctttgtcctgaccatcgtattggttatctggcagccgaaaggttta
ggcatcggctggagtgcaacgctcggcgcagtactggcgttagttacggg
cgtggtccatccgggtgatattccggtggtgtggaatatcgtctggaacg
cgacggctgcgtttatcgccgtcattatcatcagcctgctgctggatgag
tccggcttttttgaatgggcggcgctgcacgtctcacgctggggtaatgg
tcgtggtcgcttgctgtttacctggattgtcctgctcggtgctgccgttg
ccgccctgtttgccaatgatggcgcggcgcttattttgacaccgattgtc
atcgccatgctgctggctttagggttcagtaaaggcactacgctggcgtt
cgtgatggcggccggattcattgccgataccgccagcctgccgcttattg
tctccaacctggtgaatatcgtttccgctgatttctttggcctcggcttt
cgcgaatacgcctcggtgatggtgccggtggatatcgccgcgattgttgc
cacgctggtgatgttacatctctattttcgcaaagatattccgcagaact
acgatatggcgctgctgaaatctcccgcagaagcgatcaaagatcctgct
acgttcaaaactggctgggttgttttactgcttctgctggtgggattttt
cgtcctggaaccgctcggcattccggtgagcgccattgcagctgtgggcg
cgctgatattatttgtcgtcgctaaacgcggtcatgcgattaatacgggt
aaagtcctgcgcggtgccccctggcagattgtcatcttctcgctcggcat
gtatctggtggtttatggcctgcgcaatgccggattaacggaatatcttt
ctggcgtactcaacgtgctggcggataacggcctgtgggccgcgacgctc
ggcaccggattcctcaccgccttcctctcttctattatgaacaatatgcc
gacggtactggttggcgcgttgtccattgatggcagcacggcatctggcg
ttatcaaagaagcgatggtttatgccaatgtgattggctgcgatttggga
ccgaaaattaccccaattggtagcctggctacgctactctggctgcacgt
actttcgcagaagaatatgactatcagctggggatattacttccgtacag
ggattatcatgaccctgcctgtgctgtttgtgacgctggctgcgctggcg
ctacgtctctctttcactttgtaatgagatactgatatgagcaacattac
catttatcacaacccggcctgcggcacgtcgcgtaatacgctggagatga
tccgcaacagcggcacagaaccgactattatccattatctggaaactccg
ccaacgcgcgatgaactggtcaaactcattgccgatatggggatttccgt
acgcgcgctgctgcgtaaaaacgtcgaaccgtatgaggagctgggccttg
cggaagataaatttactgacgatcggttaatcgactttatgcttcagcac
ccgattctgattaatcgcccgattgtggtgacgccgctgggaactcgcct
gtgccgcccttcagaagtggtgctggaaattctgccagatgcgcaaaaag
gcgcattctccaaggaagatggcgagaaagtggttgatgaagcgggtaag
cgcctgaaataaagcggcgatatcccccccacaggttgttagaaaagtgc
gctttatttatgtcggatgcgacgctggcgcgtcttatccgacctacaaa
gttatgaaaattcgatgaatagtatgttatttgtaggcctgacaggcgta
gcgcatcaggcgattttgctatttacacagtactccctgcgtgagattcc
aattatcgcgtccagcatggtgtatcagtgagctgcttagttatcagcga
tacagcgcagtagtttaaagacgtactggattatgatttatcagtggttt
acacaacaaattattaaataattataagataccttaacccattttattat
tacacatctaaaacatcacaaaaaaaatcacttcacacactatcagagaa
cataataactttttaaaatgagcgcattttgatagttgttaacgatttcc
tttacgatactatcactaccctttttttacacacaaatattaccgggtgg
agataaaagggaaatcaaaggtaattatatcaggaagatataacgcatta
catttattgtgtgtagaagaaaatccattcctgttctaattatccaattt
aaacatcttagcataaaacaaatgatgaataaggaattttatgtcaattg
actttaccccaggtataataaatacatatcacggcgatatttataactgc
acaacaaataccgataatgctaaaacgccagacacaccgaagtggccttg
cgataattgggaagaacaacaacccattaattccacattctctggagaag
gatatatctctgatcaatatgatttagcgcaacaccaacttcaacaaatt
aatgcgtgccacacgaacactacatatacaaatgcagactactcaaaagt
tgtggctcaacttgtaagtcttattactaacattgaaacgataagttcga
cacaacttacgcaacagacacaatcaatacttaatcagattaataacatt
agatatgaaaaaaacaaaagtgctgaatgtcgaatcattgttatcgctaa
tcctaaacccgacaaggcaatcataactaaaattagcgtagaagagggaa
tacccataacattcagtgtccaaaccatgttttcagatactaattttatt
gctgaacaacgagctgacttaccaactaatataaaagatattcaaagcct
gtatcaaaaaatgacgaagttatatattgagcacagtgaaaataaaaaca
ggatgaaagtctttgccggaaccaactttattgatttcaatatgacagga
cagaacctgtccgggttcgttctaaccttgtcaaggttttatttcgaaga
tctacttaatataaatttcactgacgcaaatttagggaaggtgcgaataa
gcggggaaattcttctcggctgactcagtcatttcatttcttcatgtttg
agccgattttttctcccgtaaatgccttgaatcagcctatttagaccgtt
tcttcgccatttaaggcgttatccccagtttttagtgagatctctcccac
tgacgtatcatttggtccgcccgaaacaggttggccagcgtgaataacat
cgccagttggttatcgtttttcagcaaccccttgtatctggctttcacga
agccgaactgtcgcttgatgatgcgaaatgggtgctccaccctggcccgg
atgctggctttcatgtattcgatgttgatggccgttttgttcttgcgtgg
atgctgtttcaaggttcttaccttgccggggcgctcggcgatcagccagt
ccacatccacctcggccagctcctcgcgctgtggcgccccttggtagccg
gcatcggctgagacaaattgctcctctccatgcagcagattacccagctg
attgaggtcatgctcgttggccgcggtggtgaccaggctgtgggtcaggc
cactcttggcatcgacaccaatgtgggccttcatgccaaagtgccactga
ttgcctttcttggtctgatgcatctccggatcgcgttgctgctctttgtt
cttggtcgagctgggtgcctcaatgatggtggcatcgaccaaggtgcctt
gagtcatcatgacgcctgcttcggccagccagcgattgatggtcttgaac
aattggcgggccagttgatgctgctccagcaggtggcggaaattcatgat
ggtggtgcggtccggcaaggcgctatccagggataaccgggcaaacagac
gcatggaggcgatttcgtacagagcatcttccatcgcgccatcgctcagg
ttgtaccaatgctgcatgcagtgaatgcgtagcatggtttccagcggata
aggtcgccggccattaccagccttggggtaaaacggctcgatgacttcca
ccatgttttgccatggcagaatctgctccatgcgggacaagaaaatctct
tttctggtctgacggcgcttactgctgaattcactgtcggcgaaggtaag
ttgatgactcatgatgaaccctgttctatggctccagatgacaaacatga
tctcatatcagggacttgttcgcaccttccttaggtgacactattttttt
acataaagaacaccctacccccaaattatataaagatggacaatatcttg
acaaacaaatcgaaggtttattttcaacattattaaccattaatgacaac
cttttacgagcaaaagcggaaattgcttcgacaataattaaatttttaga
ggccaggataaccaatctttcatacaatgacatattaaaatatcagcaag
aattccaaagacaatgttataagcaagttaaagcctttacgacactctcc
cgatacaataaaattcaaacatgggcagaaatgtctgaatatcaattcga
agtatttcaatacgagacgcttaacccaaaaaaaatgtcacacacgcctt
atttaaagaggccactgcctaatgaaaaagatataaattatggggtggaa
atagaaataccatctggtaaaagaattcgcttatcaaatcattaccagaa
tataataccataatattgattattagcactttataatcattgaataaaaa
tagattttatgtacttttaaaacaatgcactatattatggggtgatggat
attcatgtcacgccccaaaattaactgagttcacctaaacagaaaggata
taaacatcagacaggtttacgttactatcaggcatatcacctcagaatca
gatgaaaactataaagaaatatctattatggttttaatatttgttgataa
ggatagtaacatgaacatgacaaaaggtgcactcatcctcagcctttcat
ttttgcttgccgcatgtagttcaattccgcaaaatatcaaaggcaataac
caacctgatattcaaaaaagttttgttgctgttcataaccagccggggtt
atatgttggtcaacaagcgcgctttggtgggaaggttatcaacgttatca
atggcaaaacggatacgttgttagaaatctctgtattaccgttggatagc
tatgcgaagcctgatattgaagccaactatcagggccgactgctcgccag
acaaagcggcttccttgatccagtgaactatcgtaatcactttgttacca
tcctcggcaccattcagggtgaacaacctggctttatcaataaagtcccg
tataacttcctggaagtgaatatgcagggcatccaggtgtggcatttgag
agaagtggttaataccacctataacctgtgggattacggctatggtgcat
tctggccggaaccgggctggggtgcgccttactacaccaatgcggtgagt
caggtaacacctgagctggtcaaataacaccaccgaaagatgcagatgct
ttctcagcatctgcatcatgcattacatcaaattaatacacagtaagcta
actattattattataagccctgtcctgttaattacctttggcaaactgat
tataaagttaatgtccgcaccaggagtcggttatgtttcttataattacc
agggatacgatgttcttcaccgcgatgaaaaacattctgagtaaaggtaa
tgtcgttcatatacagaacgaagaagagatcgacgtaatgttgcatcaga
atgccttcgtcattattgatacattaatgaataatgtatttcattctaat
tttctcactcaaattgaacgattaaaacctgtccatgtcattattttctc
cccctttaatattaaacgctgcctggggaaagtgccggtgacctttgttc
cgcggactatcactatcattgattttgtcgcactcatcaatggcagttac
tgctctgtgcctgaagcggctgtgtcactttcgcgcaagcaacatcaggt
tctgagctgcattgcgaatcaaatgacaacggaagatattctggagaaac
tgaaaatatcgctaaaaacgttctactgccataaacacaatatcatgatg
atcctcaatcttaagcggatcaatgagctggtacgccatcagcatattga
ttatctggtgtgaatttcaggcttacggtgagtctggctacgctgccaca
cagattagctaattgaaacgcctttcacccctgccataccttttaataat
cgcaacaggtcttctatcgacgttgtggcatgaagctggatatcaatggc
gaccacttcatgatcttcattttcctgcaacgaaactaaatcagttttta
ttttttgctgcttaaaccagtcgagcattgataccgtattaccgttcact
aatgtcagctgtaaatggtaatttttgttcatcaggcggaaggttaattg
atggaagacttccagcaccaacaaggtcatcactgaaccataaataccca
gttcgtacataccgctgccaataaccatacctatggcggcggtcacccag
atatccgctgccgtcgtcagacctacaatattttggttacgaacgagaat
gttacctgcaccgataaacccgacgcccgtcaccacctgagcagcaatac
ggctggggtcgagtccgacgtgatctaaagacagcacgtcagcaaaacca
tatttcgaaacaatcataaacagggcgcttcccatgccaattaatacatg
tgtgcgtaaccctgctcctttgccgcgcatttgcctttccatgccaatag
cgccacaggcaattgccgcgagtataagacgtataataaattctgctgtc
atataaaaatgcaaaaaggagcagcaagatggctcaacttgctactcctt
tttacttgcacctcattaattcggcaagtcattagatgcttgatttttga
aggtatacaaatttttctgcgggtttttcttacagtattcgatcacttta
ggaatttgagtgagatcggtttcatttaaagtaacggtatcgccaccttt
atatactgtttcttcatgcagcatccaccatgcaaccggggtcattgctt
ttggattcagatcaataaattcctggcaggtcatatctttagcggattca
ttggctgccaacgcagattgtgcgttcaccagtgacaaagccgctacagc
gcccataaaaataaacgctttacggagagatgaaatattcattttgtaac
ccattcaatatagagattatatatgaacaggaggaatagctgcttttaaa
gaagatattccggcctgttcaatatgcaaggaagtacgatgtaacgcatt
cccggaattacatatctttcttaattttgtcccattcgcctttaacttta
tctttaaagttggcttgtttatcctgagtacaagcctgaacgatagctgg
ggttacggttgcaataccctgaacatctaaaaccgcatcttctggtttat
ctttgttgttcagcgcttcagcaaaaccaactgcagttggctggaaggat
tcgtccacagccaggaaatcttcacaggtccaggagttgaccggtttttt
gttatcagctgctttttgcgcatccgctgcattgctcacaactggcagaa
gaagcagaccaccaagaataacgcctaatacttttttcatcgtaatatcc
tcaactataaagtgaaagagccgtcacgaatcaatttcgacactgaggtt
ataacctggttttctgtatatgtcatgttgatggaaaatatcaaaatcag
atatttttatttcaatacaatgagttacagatgcatcagatactgcaatt
aggaaatttttattaaatcgactgcattcttagacgcgtttttggcatag
attgatagcaggggattttcttcttaattttatagggtggttctatgtta
tatatagataaggcaacaattttgaagtttgatctggagatgcttaaaaa
acatcgcagagcaatccagtttattgccgtgctgctgtttatcgtcgggt
tgctgtgtatcagtttcccgttcgtctctggcgatattttaagcacagta
gtgggtgcattattaatctgctcgggtattgcgcttattgtcgggttatt
cagcaaccgcagtcataatttctggccggtattatccggtttcctcgtcg
cagtcgcctatttattgatcggctatttcttcatccgcgcaccggagctg
ggcatttttgccattgcggcatttattgccggtttgttctgtgttgcagg
ggttattcgcctgatgagttggtatcgtcagcgttcaatgaaaggcagct
ggctacagctcgttattggtgtgctggatatcgtcattgcctggatattc
cttggtgcaacgccgatggtgtctgtaacgctggtttccacactggtggg
aattgaactgatatttagcgccgccagcctgttcagcttcgccagtttgt
tcgttaagcagcaataattaccccggttgtcacccggatcatagtcactt
gatgtgactatgatccgattaatactctctccgctacgcagtgttgtaga
tcaattgcgcactatcattgaaataattacctgctagtgattatttcaac
ctactgaatttcatctaatttttttcactctatggcaaattagccatttc
aaacattatcatggctgatattttccgtagtcaggtttaatgttttaaaa
gtgctgtgggaaagtgaacaaagagttccgtaagcgttgatgctatgggc
ggttaaataagtaatccgggttcatttttttgcaactggcgttgattaca
ttgcataaatatccgtgtctccagacgctatataaaaacctgaagacatg
aatgcgttatttactcaggtaatttcaatgcgttaaaagaaagctggcaa
tccaattgccagcttaagtcgaaacaaggagactcgatatttaaatcgga
ttacattttaactttagtaatattcttcagagatcacaaactggttattg
ataacttattcttgggcagtaatccgcaaacgttaactttttgtttgcta
tttacaagctgataacaaccaggaatcttacttaggatcaatatatggag
tgcgtgatggataaatctgaagtattgattagtgttaatagacgtattag
ttcacgaagggtaaagttcttataggcgtttactatattgaacaacgatt
cggacaaggatgtaaataatgaaaaggatgacatattcgaaacgataacg
gctaaggagcaagttatgatttttctcatgacgaaagattcttttctttt
acagggcttttggcagttgaaagataatcacgaaatgataaaaatcaatt
ccctgtcagagatcaaaaaagtaggcaataaacccttcaaggttatcatt
gatacctatcacaatcatatccttgatgaagaagcgattaaatttctgga
gaaattagatgccgagagaattattgttttggcaccttatcacatcagta
aactaaaagctaaagcgcctatttattttgttagccgcaaagaaagtatc
aaaaatcttcttgagattacttatggtaaacacttgccccataagaattc
acaattatgtttttcacataatcagttcaaaattatgcaactgattctga
aaaataaaaatgaaagcaatatcacgtcgacgctcaatatttcgcaacaa
acattaaagattcagaaattcaacattatgtacaagctgaaactaagacg
tatgagcgacatcgtcaccctgggtatcacatcttatttttagtcaggac
ataagcaactgaaattgatggctggcatgacgagggatgcagatgctgat
ttcattacccccggtgattactaaaggagaggctaaaacgactttattcc
cctggtatgtgtatccaccagtagaacccttcgttgcccgaatgctggca
ggaactgttggcagaacggcaacattttttttgtcgttgacctcaccatg
tcgatcactgtgcctgtatcccaccttactggctgacaaccccactatgc
cgctggtctgtaaatccctcatatctctcctcgcgcgcaatttaaagaac
cgttatttctcaagaattttcagggactaaaatgaacagaagaagaaagc
tgttaataccgttgttattctgcggcgcgatgctcaccgcctgcgatgac
aaatcggcggaaaacgccgccgccatgacgcctgaggtcggtgtcgtcac
actctcccccggttcggtcaatgtgttgagcgaattgcccggtagaaccg
ttccttatgaagttgccgagatacgtccccaggtgggcggtattatcatt
aaacgcaactttatcgaaggcgataaagtgaaccagggcgattcgctgta
tcagattgatcctgcacctttacaggccgagctaaactccgccaaaggct
cgctggcgaaagcgctctctaccgccagcaatgcccgcatcacctttaac
cgccaggcatcgttgctgaagaccaactacgttagccgtcaggattacga
caccgcgcgcacccagttgaatgaagcagaagccaatgtcaccgtcgcca
aagcggctgttgaacaggcgacgatcaatctgcaatacgcgaatgtcacc
tcgccgattacgggcgtcagcgggaaatcgtcggtgaccgtcggcgcact
cgttaccgctaatcaggcagattcgctggttaccgtacaacgtctggacc
cgatttatgtcgatctcacgcagtcggtgcaagatttcttacgcatgaaa
gaagaggtcgccagtgggcaaatcaaacaggttcagggcagtacgccagt
acagctcaatctggaaaatggtaaacgctacagccagaccggcacgctga
aattctccgacccgacagtggatgaaaccacgggctccgtgacgttacgg
gcgattttccccaacccaaatggtgacttgctgcctggcatgtacgtcac
ggcattagtggatgaaggtagccgccagaatgtattactggtgccgcagg
aaggcgtcacccacaacgcccagggtaaagcaacggcgctcattctggat
aaagacgatgtcgtgcagctacgcgaaattgaagccagcaaagccatcgg
cgaccagtgggtcgtcacctctggcttgcaggctggcgatcgggtgatcg
tttccggtttgcaacgcattcgtccgggtatcaaagcacgagcaatttcc
tccagccaggaaaacgccagcaccgaatcgaaacaataacgttgcaggct
taaggggactttcatggctaactattttattgatcgcccggtttttgcct
gggtacttgccattattatgatgcttgcaggtggtctggcgatcatgaac
ttaccggttgcgcagtatccgcagattgcgccaccgaccattaccgtcag
cgctacctatccaggtgccgatgcgcaaacggtagaagactcggtcactc
aggtgattgagcaaaatatgaatgggcttgatggcctgatgtacatgtct
tcaaccagtgatgcggcgggcaatgcctctatcactctgaccttcgagac
tgggacatctcctgatatcgcacaggttcaagtgcaaaataaactgcaac
tcgctatgccttcattacctgaagcagtgcagcagcaggggattagcgtc
gataagtcgagcagtaatatcctgatggtagcggcgtttatttctgataa
cggcagcctcaaccagtacgatatcgcggactatgtagcgtctaatatca
aagacccgctaagccgtaccgcgggcgttggtagcgtacaactctttggt
tccgagtatgccatgcgtatctggctggacccgcaaaaactcaataaata
taacctggtaccttccgatgttatttcccagattaaggtgcaaaacaacc
agatttccggtggtcaactgggtggcatgccacaggcggcagaccagcag
ctaaacgcctcgatcattgtgcagacgcgtctgcaaacgccggaagaatt
tggcaaaatcctgttgaaagttcagcaagatggttcgcaagtgctgctgc
gtgatgtcgctcgcgtcgaacttggggcggaagattattccaccgtggca
cgctataacggcaaacctgctgccgggatcgccatcaaactggctgccgg
agcaaacgccctggatacctcgcgggcagtcaaagaggaactgaaccgct
tatcagcctatttcccggcaagtctgaagacggtttatccttacgacacc
acgccgtttatcgaaatttctattcaggaagttttcaaaacactggttga
ggctatcatcctagtcttcctggtcatgtatctgtttttgcagaatttcc
gtgccacaatcatcccgacgattgccgtaccggtggttattctcgggacg
tttgcgatcttgtcggcggtcggtttcaccatcaacacgttgactatgtt
cgggatggtgctggcgatagggttactggtggatgacgccatcgtggtgg
tggagaacgtcgagcgtgtcattgcggaagataagctaccgccgaaggaa
gcgacgcataaatcgatggggcagatccaacgtgcgctggtcggtattgc
cgttgttctttccgcagtgtttatgccgatggcctttatgagcggtgcaa
ccggggagatctaccgccagttctccatcacgctgatctcctccatgctg
ctttcagtatttgtggcaatgagcctgacccctgccctgtgcgccaccat
tctgaaagccgcgccggaaggcggtcacaaacctaacgccctgttcgcac
gcttcaacacgctgtttgaaaaatcaactcaacactataccgatagcacc
cgctcgctgttgcgttgtaccggtcgctacatggtggtctacctgctgat
ttgcgccgggatggcggtgctgttcctgcgcacgccgacctctttcttac
cagaagaggatcagggggtatttatgaccaccgcgcagttaccttccggt
gccaccatggttaacaccacgaaagtgctgcaacaggtgacggattatta
tctgactaaagagaaagataatgtccagtcggtgtttaccgttggcggct
ttggcttcagcggtcaggggcaaaacaacggcctggcgtttatcagtctc
aagccgtggtctgaacgtgtcggtgaggaaaactcggttaccgcgatcat
tcagcgggcaatgattgcgttaagcagtatcaataaagccgtcgtcttcc
cgttcaacttacccgcggtggctgaactgggtaccgcgtcaggttttgat
atggaactgctggacaacggtaacctggggcacgaaaaactaacccaggc
gcgaaacgagctgttatcactggcagcgcaatcaccgaatcaggtcaccg
gggtacgcccgaacggcctggaagatacgccgatgttcaaagtgaacgtc
aacgctgcgaaagctgaagcgatgggcgtggcgctgtctgatatcaacca
gacaatttccaccgccttcggcagcagctacgtgaacgacttcctcaacc
aggggcgggtgaaaaaagtgtatgtccaggcaggcacgccgttccgtatg
ttgccggataacatcaaccaatggtatgtacgcaacgcctctggcacgat
ggcaccgctttctgcctactcgtctaccgaatggacctatggttcaccgc
gactggaacgctacaacggcatcccgtcaatggagattttaggtgaagcg
gcggccgggaaaagtaccggtgacgccatgaaatttatggcagacctggt
cgctaaacttccggcaggcgtcggctactcatggaccggactatcgtatc
aggaagcgttatcctcaaatcaggctcctgcgctgtatgcgatttcactg
gtcgtggtgttcctcgccctcgccgcactctatgagagctggtcaattcc
gttctcggtgatgttggttgttccgttaggcgtcgttggcgcattactgg
ccaccgatctgcgcggcttaagtaatgacgtctacttccaggttggtttg
ctgaccaccatcgggctttccgccaaaaacgccatcctgattgtcgaatt
tgccgttgagatgatgcagaaagaagggaaaacgccgatagaggcaatca
tcgaagcggcgcggatgcgtttacgcccaatcctgatgacctctctggcc
tttattctcggcgtgctgccgctggttatcagtcatggtgccggttctgg
cgcgcaaaacgcggtaggtaccggcgtgatgggcgggatgtttgccgcaa
cagtgctggcaatttacttcgttccggtctttttcgttgtagtggaacat
ctctttgcccgctttaaaaaagcgtaacgtgtaaatgagagtaaggttga
acatgaaggttcagccttactctttcctgctaaccattcaccactcaaca
accagctaaccgtcaggaataccaggcttagtacacagcactgaaagtag
aaaccactccagccattcgtcatcaatttgaacaacacaatactgaccca
cattcccgtaatcgtatgaattgtcagcttaataatcccaaacatgccga
gtcttttcctcctgaaaataccgataccgcctggcaaactgcgaaagaga
actagccggtagcccggcagaaatcatcagggaagagtttcacatgaagc
aggtgtgagatcctgaccaatattcaaatgcgaaatatgtcaggaaaagg
tacctggcgaatgttgcgcaaactgatgtggcgttacaccataatattgt
cgaaatgtgtttataaagtacgatgtactgctatagccacatttttccgc
aatagtatgcagaggaatttgacgtaactcgagtaatcgtctggccatcg
acatcctggaggcgagtaatattttactgaaacaggtattttcatcctgc
aacttttttttgattagactctcgctggtatacattctttccgcgatatc
gcgcagataccaacgtttggcgatatcaaagctaataaggcgttcaactt
ttcctgaaacagtgctgatgctattgaaaagtaaggggatcagttctttc
ttatgagaaaacatcgataaacaggaaaggtagagcatattgctcagtat
cggtgaatttaccccggattcattgaagctatcaaaaatcgccgtcacca
gcggcatggggggtgactggttaattaacaaacggtctttgctgtgtaac
cctaaattgcgtggtagctgacgaatattttgtaagtaatggcaaactgt
cagctcatcgatatccagtcgtcgcgtatccggtgaacaaaacgcaaaat
cgtctgccaaatttttctccagcagcagaatactctcgttatgcagcgat
attttttgctgttcatgataaatatcgaatgaacgacgaatgaggatcac
cgagcagacatgagtcatgattatcccttatatttcatactgcgattatt
tcaatttcagtatactaatgaaatgatgccagactgtttcttagcgcaaa
aactgccagatttggtaggaccaaaatttatccacaaagtagttttgcat
aacagttaattgataataagtaaatgcagcacgaatatattttcgcacag
cgtatagcttatgtttataaaaaaatggctgatcttatttccagtaaaag
ttatatttaacttactgagagcacaaagtttcccgtgccaacagggagtg
ttataacggtttattagtctggagacggcagactatcctcttcccggtcc
cctatgccgggttttttttatgtctgagtaaaactctataatcttattcc
ttccgcagaacggtcagtgccgtaaaaattcccttgcgcaacaatacttg
ccgccgagtcacggttcgacaatctctgcgccgatcgctcctgatactct
gtgggcgtcatcccataataatttcgaaagacgtaaatgaaatacgacac
gctgtgatatccacaggatactgcaactcgcttaattgaaaaaccatgta
taacaataagttgcaaagcacgttgcattctacactcagtaagcaactgt
gaatatgatgtctcttcttcgcgcaattttttctttaacagacttggact
catcaacagctcgctggcgattcgggctagtgtccactcatgggcgatat
tattattgataaccgtacaaactcgtgttcgcatgttcggttgtaaaacg
ttcagaagcagcggtataaagtgctcatcctcaagaaaaacagataacaa
cgcaaagattaatgctcttttacgtagcatttctgcatagcgaagattct
tattctgcgatagttgcgcaacttcctgaaaaacaggaatatctctacta
cagtgatgaacgagtaatgaagaaacttttttatgtgcatgaagatttaa
tgcctcctccttgagcatcgggagaaataatgaaagcgtgtcccttgaca
cgaatacaaaattttcaacacacttatctactcgaatttggcttgcatcc
gcaaaaaccaggtcaccgccattaaaatagcgatattcaccattaaccat
ggtgagaatatatttatgtcttgcatacgcaattagacaattcccatgta
gtgattgcatagttgacttaatattacataaacatattactgtttattaa
tgtagcacgccgccctcttaagtcaaattgattgataaataaatttaaac
gaagcgggagaacaggatgataatgtgtgatgttctacgggcaggatgac
tggatttataatacaaaaacgtgtttaagaacacagggaaattaatagta
agcaaataatcccttttcgtgacattaaaggtaatcgctacatttaataa
acattcatataacatatatcttatcaacacgatgaatagacagccaatat
attattgcgattaataagcaaccgaatgcccagctgtttttttaaaggct
gggcattcggtttttacaacgttatgttatcaggtgtgtttaaagctgtt
ctgctgggcaataccctgcagtttcgggtgatcgctgagatatttcaggg
aggctttgtagtcttccagcaacagttcagcaaagtccatttcgaagccg
cgacgacacataatgcgcatcaccacgatgtcggtggcttcaccgccgag
agtgaaggccggaacctgccagccgcgcagacgcagacgttcagagaggt
cgtacagggtgtatcccggatcttcaccatctttcagtttgaagcaaacc
gccgggatgccttcgtccgggcgacccgtacagatgaactcatacggccc
cagtttggcgatttcatccgccagataagcggcaacctggtaagaggcgt
tctgtactttggtatagccttcacgaccgaggcgcaggaattcatagtac
tgtgcaattacctgacccgccgggcgggagaagttgatggcaaaagtacc
aatttgaccacccaggtagtcaacgttgaacaccagttcctgcggcagcg
cttcttcgtcacgccagataacccagccgcagcccagcggagccagaccg
aatttatggcctgaagcactgatcgatttcacacgcggcaggcggaagtc
ccagacgatatccggggcgacgaacggtgccaggaagccaccgctggcag
cgtcgatgtgcatgtcgatgtcgataccggtgtcggcctggaatttatcc
agcgcatcgtgcagcggttgtgggaactcatagttaccggtgtaggtcac
gccgaaagtcggcaccacgccgatggtgttttcgtcacaggcttcaatca
tgcgtttcgggtccataaacaactgaccggggcgcatagggatctcacgc
agctccacatcccagtagcgggcgaatttatgccagcagatttgtaccgg
accgcacaccaggtttggtttatccgttggtttgcctgcagcttccatac
gcttgcgccaacgccatttcatcgccatcccgccgagcatacaggcctcg
gaagaaccaatggtgttggtgccaacggcctgaccatttttcggcgcagg
cgcatgccacagatcggcaaccatatttacgcaacgcaggtcgatggctg
cggattgcggatattcttctttgtcgatccagtttttattgatcgacaaa
tccatcaatttatggacgttttcgtcgtcccaggtctggcagaaagtggc
caggttctgacgagcgttgccatcaagatataattcatcattgataatct
gaaatgcgacatcatcgcgcatttcgtgcagcggaaatcgttttgactcc
gcgatagtagaaatggcctttgcgccaaaacgtgaatcgagtagttctga
gcggaaatccgttaacagcttctggtccatttcgaactccttaaatttat
ttgaaggcaataaaaaagtaggatttatccgcaatggaagcaaggcatta
caggcttaatttaaataacaaaatcctaagcagaaaaacgactttttata
atataaacatttaacatgataatattaaaaacagactttattatcgtaat
aaaaatcgcccaaacattgctgttcgggcgatcaaattaattattgttta
tcctgcatatacggcgtgtacaccccgttcagactgtgcaggaaagctac
gatatcatccacatcctcctgcggcagctctttgcctacctgatagcgca
gcatcagtttcaccgccccgtccagcgtcggcacgtcaccgcgatggaag
tacggtgccgttaaagcaacgttacgtaaaccgggtactttctgacgcaa
tttatcacgctcttctttagtcacattcatacgaccaatatccgccgccg
taatttccccaaagttaaagtcttttttcagccccaacggttcaaaggaa
cgtccgccgagaataataccaccatgacaagttgcacatttattatcttt
aaataattgatagccttttttctgttgcgccgtcagcgcattttcatctc
cgcgcaaccatttatcaaatggggaatccggcgtaattaatgttttctca
aattcagcaatggcatcagtaatattttcgccactgaaaccttgcggata
gacttcgaggaactgcgttttaagctgcggatctttttccagcttagcaa
taatttcgtcccaggatttcgacgccatttcaatcgggttcaacggcggt
ccaccagcctgatcctgcaatgttgccgcacgaccatcccagaactgctc
aacgttaaatactgagttaaataccgtcggcgcgttaatcggcccaactg
cgccaccaacaccaatcgatgtttttctgccatcgacgccccccgcattc
aacgcatggcaatgagcgcatgaaatggtgctatcagccgataaacgggg
atcgtgatacagcgcaaaacccaacgccactttttgcgcatcggtaggca
gtttttgcgggatgggctgcaccggttcattgcgatgttccggagcagta
tcattgctggcgtaatattccgcgcgctgttttgcaatccaggccagtat
ttccgcccgctcttcatcactcaccttacccgcccagtgtagcgcggtat
aacgcgttggtggcatagtttcatactgcatcacccattcaatcttattc
aaatcgctttgcgaaacgggtttatcagccagcagtgccgcacgcacggc
ctcaaggttaaaagatttatatccaagcttaatgtcgtaatccatcaact
gtttcgcgccaggaatataataataggcgggtaattctgccgaaggcgtg
tggcaatagtcgcatcctttttcgcggagaaagcctaaaaccttattatt
ttcactgacagcagatgcctgaacatcggcctgtttactgcgtttattat
cgtggtaccacacataaccagataaccctaaatagcaaatcgcgacgcca
gccaggccgatcgcggtaatacgtgagaccattttcattattcttccctc
acggtggtgagttattgtgacccagaaaattttccagaatgctgcaaacg
tctctgcgagacaaagccatcataaaaaacagggagatacgctttttgat
aggaatcaatcaattacatgaatataaactatcaataagatagcctgtgc
ctattacccagatcaggaatggcatatcatgattgcggcgagagcaggat
tgaatgttctgaaaatgaaaaacaacaccaaatcggtatttttataaatt
ccattgatattagtgcgttatattttttgacaggttaataaacgtgatcc
accgcacgctttgtcgcccaccaggcggagcgaatgactacccttaaaga
aaagccgataattagcgacgaatttcggaggttggatccttatgctcaat
cagaaaattcaaaaccctaatccagacgaactgatgatcgaagtcgatct
ctgctatgagctggacccgtatgaattaaaactggatgagatgatcgagg
cagaaccggaacccgagatgattgaagggctgcctgcctctgatgcgctg
acgcctgccgatcgctatctcgaactgttcgagcatgttcagtcggcgaa
aattttccccgacagtaaaacctttcccgactgcgcacctaaaatggacc
cgctggatatcttaatccgctaccgtaaagtgcgccgtcatcgtgatttt
gacttgcgcaagtttgttgaaaaccacttctggctgccggaggtctactc
cagcgagtatgtatcggacccgcaaaattccctgaaagagcatatcgacc
agctgtggccggtgctaacccgcgaaccacaggatcacattccgtggtct
tctctgctggcgctgccgcagtcatatattgtcccgggcggccgttttag
cgaaacctactattgggattcctatttcaccatgctggggctggcggaaa
gtggtcgggaagatttgctgaaatgcatggccgataacttcgcctggatg
atcgaaaactacggtcacatccccaacggcaaccgcacctattatttgag
ccgctcgcaaccaccggtttttgcgctgatggtggagttgtttgaagaag
atggtgtacgcggtgcgcgccgctatctcgaccaccttaaaatggaatat
gccttctggatggacggtgcagaatcgttaatccctaatcaggcctatcg
ccatgttgtgcggatgccggacggatcgctgctcaaccgttactgggacg
atcgcgacacgccgcgtgacgaatcctggcttgaggacgttgaaaccgcg
aaacattctggtcgcccgcccaacgaggtgtaccgcgatttacgcgcggg
ggcggcctccggttgggattactcttcccgttggctgcgtgatactggtc
gtctggcgagcattcgtaccacccagttcatccccatcgatctgaatgcc
ttcctgtttaaactggagagcgccatcgccaacatctcggcgctgaaagg
cgagaaagagacagaagcactgttccgccagaaagccagtgcccgtcgcg
atgcggtaaaccgttacctctgggatgatgaaaacggcatctaccgcgat
tacgactggcgacgcgaacaactggcgctgttttccgctgccgccattgt
gccactctatgtcggtatggcgaaccatgaacaggccgatcgtctggcaa
acgccgtgcgcagtcggttactgacacctggcgggattctggcaagcgag
tacgaaaccggtgaacagtgggataaacccaacggctgggcaccgttaca
atggatggcgattcagggatttaaaatgtacggcgatgaccttctgggtg
atgaaatcgcgcgaagctggctgaagacggtgaatcagttctatctggaa
cagcacaaactgatcgaaaaataccatattgccgatggtgttccccgcga
aggcggcggtggcgagtatccgttgcaggatgggtttggctggactaacg
gtgtggtacgccgtttaattggtttgtacggcgaaccataatatttttac
agccagccgctaacttcctgctggctgtaaaattatcctcttcaggagga
gatatttaacatcattgccgcctgggtgcgatttttcacttccagacggc
gatacagggattccagatgcgcttttaccgttccggtactgatattcagc
gctctgccgatctccttatttgattcgcccgccgctaacatggttaaaat
ctcccgctggcgggcgcttaacgatttgagatctttaatgtccttttccg
gcgtcgtccgccagtctccaggcagaaacatcatccccatcgccgcacta
tttaccgccaacgcaaatgtctcgacggttgaatcacgaggcacaatggc
cagcacattaaaatggataacttcctgtaaccaccgtttattgcaatccg
tcgccgtaattaacaccttaacctcaggaaattgcaccacggttttttgc
agcaaccagtagcaaaactcaccatcctgatcgccatcgagcataactaa
ggcttcagggtaactttccagcttttgccataactcgtctgcctgactgg
ccccctgaatactcactcctggaatacgctgctgtaaactgattttcatt
ccatgaataaatattgactgcctgtcaaacatgactatttgcataactga
atctccacctgaatacgttaaaaagacttaagtagtggaagggtattacc
cgcgagaaaaaataagaattcgccatttggcggtggccattctacagaga
tgacgtgtagaaaatagttaccgatataaatagttacagctaaacgcctg
aaattacatgtcgagggcactatttaaaacaattttgaggatttccttat
attggtggttagtacgcatgcaattaaaaatgaaattccgcgaccacaag
ccaaaataacaaacggcaaggagacaaaaataagcacaaatagccaacac
gtcctctgttcactttaaagggaatcgctgaaaaatacgctctgtttaag
gggattcacctttctcagaaagctattccgcccttttcctgctgagaaat
cgccacattcggcatgacaacattgtgaaacccggcattagatgttagaa
aaaacaataaacaatgcgatatgcgcgttactgtttcgctgtgaacaaca
atcggtcaaagaaatggataaaattcacgcaatgcagttgttcatcaaag
tcgcggagctggaaagtttttcccgcgcagcggatttctttgctttgcca
aagggaagtgtttcgcgccagatacaggcactggaacatcaacttggcac
ccagcttctccagcgcaccacgcgacgggtcaaactcacgccagaaggca
tgacctattatcaacgagcaaaagatgtgttgagtaatctcagcgaactg
gacggtctgtttcaacaggatgccaccagtatcagcggtaaattacgcat
cgacatcccgccaggaatcgcgaaaagcctgttactgccgcgcctgtcgg
aatttctctatctgcatccgggaattgagctggaactgagtagccatgac
cgtccggtagatattcttcatgatggttttgattgcgtgatacgcactgg
cgcgttaccggaagatggcgttatcgcccgtcccctcggcaaactgacca
tggtcaactgtgccagtccgcactatctgacgcgctttggttatccgcaa
agccccgatgatctgacttcacacgcaatagtgcgttatacaccgcacct
gggtgtacatccgttaggttttgaggttgccagcgttaatggcgtccagt
ggtttaagtctggcggcatgttgacggtaaacagtagcgaaaactatctc
accgccggtcttgccggtctggggattattcagatcccgcgcattgccgt
gcgcgaagccctgcgtgccgggcggcttattgaagtattacctggctacc
gtgccgagccgctctccctttcgctggtttatccgcagcgtcgggagctt
tcccggcgtgtaaacctgtttatgcagtggctggctggcgtaatgaaaga
gtacctggactgaccgactatactttttaagaatgaccacgacagaagga
caaaagagcggatgacgcaggaaaacgagatcaaacgtcccatccaggat
ctggagcacgagccgattaagccgttggataatagcgagaaaggcagcaa
agttagccaggcgctggaaaccgtcaccaccactgccgaaaaagtccaac
gccaaccggttattgcgcacctgattcgcgcgacagaacgctttaacgat
cggctgggtaaccagtttggtgcggctatcacctatttctcatttttgtc
gatgataccaattttgatggtgtcgtttgccgcagggggctttgtgctgg
cctcccatccgatgttgctacaggatatcttcgacaaaattctgcaaaac
atcagcgatccgacgctagccgccacgttgaaaaacaccatcaacaccgc
cgttcagcagcgtacgactgtagggcttgtcggcctggcggtggcacttt
attccggcatcaactggatgggtaacctgcgtgaagcgattcgtgcccag
tcgcgcgatgtctgggaacgctcgccgcaagatcaggagaagttctgggt
aaaatatctgcgagattttatttcgctgattggtttgttgattgcgctga
ttgtgacgctttcgatcacctcggttgccggttcggcgcagcaaatgatt
attagcgccctgcacctgaacagcattgagtggctgaaaccgacgtggcg
attgattggcctggcgatttccatcttcgccaactatctgcttttcttct
ggatcttctggcggttgccgcgccaccgtccgcgcaaaaaagccctgatt
cgcggaacatttctggctgctattggttttgaagtgattaaaatcgtgat
gacctacaccctgccatcgttgatgaaatccccctctggcgcagcatttg
gttccgtgctggggctgatggcatttttctacttcttcgcccgtttgacg
ctgttttgcgcggcgtggattgccaccgccgaatataaagacgacccgcg
aatgccggggaaaacgcagccttaaaataggccggatgcggcgtaaacgc
cttatccggcatacgattttattcggcctggctccccgtaggccggataa
gatgcgccagcatcgcatccggctataatgcgcacataacctcttgaaac
tcgtccccagagcctcttcagccatctatttgggagcaaacaatttcatt
ccaactcataaccccagcatataaatccagttggtaacttttatttaacc
tgaaaccagttttatccactatttataaaattatgtgaagcatttcatag
aagaaaaatcactggcctaaacattatcccctttttgcctgatttttgac
catttccgcgatttgttacacattgaaatatcacttttgctgtgcgtaat
atggctattcgttagccaaaaaataagaaaagattatgcaagcaacagcc
acaacactcgaccacgagcaagaatacacgccgatcaactcgcgtaataa
agtccttgtcgcctctctcattggcacagccattgagttcttcgactttt
acatttacgccactgcggccgttattgtgtttccgcatatcttcttcccg
cagggcgatcctacggcagcaacgctacagtcgctcgccaccttcgccat
cgccttcgtcgcgcgccccattggctctgccgtttttggtcattttggcg
atcgcgttgggcgtaaagcgacgctggtcgcctcgttgctaacgatgggg
atttcgaccgtggtgattggtctgctgccgggctatgccacgattggtat
tttcgccccgctgctgctggcgctggctcgatttggtcagggtctgggct
taggcggtgaatggggcggcgcggcgctgctggcgactgaaaacgcccca
ccgcgcaaacgtgcactgtatggctcctttccgcagctgggcgcaccgat
tggcttcttctttgccaatggcactttcttgctgctttcctggctactga
ccgacgagcagtttatgagctggggctggcgtgtgccatttatcttctcg
gcggtgctggtcattatcggcctgtatgttcgcgtgtcgctgcatgagtc
gccggtgtttgagaaagtcgctaaagcgaaaaaacaggtgaagatcccgc
tgggtacgctgctgaccaaacatgttcgcgtaaccgtactgggtacgttc
attatgctggcaacctatacgctgttttacatcatgacggtctactctat
gacctttagtaccgccgccgcgccagttgggcttggcctgccgcgtaacg
aagtgttgtggatgttgatgatggcagttattggttttggcgtgatggtg
ccagtcgctggattactggctgatgcctttggtcgccgtaaaagcatggt
aatcatcaccacgctgatcatcctgttcgcgctgttcgcctttaacccac
tgctcggttctggcaacccgattctggtttttgccttcctgctgctgggg
ttaagtctgatgggtctgaccttcgggccaatgggtgcgctgttaccaga
gctgtttccgacagaagtgcgttacaccggagcatcgttctcttacaacg
tagcgtcgattctcggggcttccgttgcgccatatatcgcagcctggttg
cagactaactacgggctaggtgcggtggggttatatctggcggcgatggc
tggcttgacgttaatcgccctgctgctgacccatgagacgcgacatcagt
cgttgtaataagagtgaaaagcctgatgcgctacgcttatcaggcctgaa
tttccatacaatatattgaattcgcaaggatttgtaggccggataaggcg
ttcacgccgcatccggcatgaacaaagcacactttgccaacaatctaaat
ctgtttaattgccggatgtcagacatccggcaattatcatcacttcttca
tctgcgacaaaatcgtccgacactgattagcctccccttcggaaggtgag
atcagtgccagtaacgccgccgccggtgttaccagcgttgccagtgccgc
agcaacagcaccacgggcaatcagcggtccggctttcaccccagcctgcg
gatttttaaacgtcccccgcacatacagcggcgaacgcagtgtgataatc
cgaattcctttactctccggatcaatagtcaaatccagctgttccgaagc
aaaacttgccgtgccggtaacattaatcaacgcgttctcagtatcgaaag
caaaaatctgcgggcgcgccacgccgttggcaatattcagattcgccgcc
gcgcagttcacccgcacctcatcatcaccaaatatcgcaccgacaatgta
gttgccgacattcagcccaacaatctccatcaggttgcggctcaccagcc
cgtcattcatcaacagtttcaggttgccgttactgttgcctaaaagtgcc
gccaccgagttaccgctaccgcgtagttccgcgtcaccgttcatttcccc
cagcgtcttctgcatcagttccacatcgggcatcagttctttcagtttca
gtcgacgagcctgaatatctgcccgcccctgcatcggctttttatcgcct
tccagatgaatattcgccgcaatgctgccgcccgccatgccaaatttcag
cggttgcaggcgcaggtcagcatttttgaggatgatatgagtagaaagat
cgctaatcggcaggctactgccatgctcaatgcgccgccctttgaagcga
acatcggcatccataacgtcccatttatcggtttcgaagcggtcataagg
cagcactttgcccgcaggctgaacgcttttttcgcccttcttctgttcag
accgtttcgacttttctgcccctttcccggaatcaacgccaatcaacggt
cccaggtccgccagccgcaattgccgcgactcgacatcaccttccagttt
tggtcgtggctttccggtggtgtagaccagagaaccgtggatatcgctat
caccaattcgcccattaaaaccgcgataatcaaagaccgacgatttttca
gtgtcgattttcgctaccagccgaccatccgtttcaaacggcggggtatc
gggcagcagaacgcccgtcagttcatagagatcacccagtgaatcgccag
aaaatttaagccgtaaatcgacaccgcccatcttcattgggtcattcacg
acgccatcaaaagcaacacgggtgttaccagagcggaaatcagcctgtac
cggaaacggcgtcccttcgccacgcagcgccagcataccgcctatttttc
ccgtacccgtgagcggttcaccgttatatcgtccctgcgccttcaggcca
aaaacgtaatcgcccaccttttctttatccgctttacctttcgatccagt
aacttcgctgaacggcagcggcttgcctaagggatcaacaaaaatctcca
gatccgctttgcttactttgtcatcaatggcgatccgcccttgatcgaaa
agaatattatccagccgaaacgaccatgccgacggctttgcattcgcgtc
tttgttatcatcgttggcaagattaaacgtccagttattgttcttttcag
agaggcgaatcaggcgcgcgtcgggcttttcgagcttgatccacggcagc
cagaccgttttggtcagcagcgccagcggggccagcgttgcctctacgcg
tggcaaatgcaccatcgtgacttcgggaatatccggtggattgccaagaa
tgatgtcttccgcgtgtacatggggccacggcacccagctgcgccagcca
gtttcttgtttttgccgctcccacaccacgcccagatcgccacggatagc
gaacggacgattcaactccgcagagactttctggttgatagtcggtttga
gtcgattccagtcaaaagttgcaatcaaaatgatcgccacgacaatcaac
aacaagaaagcccctgaaatcgcagcggttattttgcctgccttgctcat
cgttcgcttcctcatattcttcctgtgccagtcctaaagatagtccagcc
aggcggaaaatgaggcagcttatagcgccagaaccgccgtattcagcgtt
tctatcggtgccgggcgtgaaagaaaccagccttgtgcggcgaatgcggg
cgagttctgaacatcacgccactcttccggcgtttctacgccctcgacaa
tcaccccgcgacaatagcgattcattagatgtaaaagctgagaaaagagt
gtgcgtccttccggcgactgacgcagcatcacaaacagttctcgcgcgat
tttgatgtagtcataacgcacttcacttagcgcagagaaatttgccatcc
cggtaccaaaatcatccagccacagcgggccaaattcacacatcgaggca
aaggttgaatctttcggcagacggatatgctccaccagttcgaaacgcag
ccagggaagacgctcaatctggcgcaggatttttggttgctgacgcaggg
cgatgagcgtagggccatcaatattgaccgatgccagcaggccgtgctct
ataaagaagtcggctttttgcgccagcaaatcaatctgctctttcacaac
ctccatccgatggctgacggtgatttcagtaaaatagcgatccggcggca
ggcgttgcgaagggttcaagggatgcgtgaccaccgttaatagctccacg
gccattaaccgcccgcatgtttgatagatcggctgccaggtgtaagcacg
ctcacactgcaaccaaaaacgccgttcctgcaagctctcgatgcttgctt
cagggttgcttattcgctggataacctgccttatcatcaaagatgtcctg
tgtttaaaagtgatgctgcccggactcgacaaagattatcggcgcgtaag
ggcagaactttaccgcctggccggggtaaatttcctcactccacaacgga
atctttcaggaatacgttctggctcaaaaaaataatggaacactgtttta
atatggttgaccagcaaaccaccacagcgcaaactaacgctaatttttta
cagatcaggttcacgactatgtccaaaaagattgccgtgattggcgaatg
catgattgagctttccgagaaaggcgcggacgttaagcgcggtttcggcg
gcgataccctgaacacttccgtctatatcgcccgtcaggtcgatcctgcg
gcattaaccgttcattacgtaacggcgctgggaacggacagttttagcca
gcagatgctggacgcctggcacggcgagaacgttgatacttccctgaccc
aacggatggaaaaccgtctgccgggcctttactacattgaaaccgacagc
accggcgagcgtacgttctactactggcggaacgaagccgccgccaaatt
ctggctggagagtgagcagtctgcggcgatttgcgaagagctggcgaatt
tcgattatctctacctgagcgggattagcctggcgatcttaagcccgacc
agccgcgaaaagctgctttccctgctgcgcgaatgccgcgccaacggcgg
aaaagtgattttcgacaataactatcgtccgcgcctgtgggccagcaaag
aagagacacagcaggtgtaccaacaaatgctggaatgcacggatatcgcc
ttcctgacgctggacgacgaagacgcgctgtggggtcaacagccggtgga
agacgtcattgcgcgcacccataacgcgggcgtgaaagaagtggtggtga
aacgcggggcggattcttgcctggtgtccattgctggcgaagggttagtg
gatgttccggcggtgaaactgccgaaagaaaaagtgatcgataccaccgc
agctggcgactctttcagtgccggttatctggcggtacgtctgacaggcg
gcagcgcggaagacgcggcgaaacgtgggcacctgaccgcaagtaccgtt
attcagtatcgcggcgcgattatcccgcgtgaggcgatgccagcgtaaac
gcagcatatgcaaaaggctggataaagtgttacccctctatccagctcat
ccataaatacctgatggttgtgctaactcatcaccatcaggcattactgt
gcaggtggaatatccgtcacttcaggatgtacgtcatccgtggcgacaga
ggtggtcgcagcggcggtagatggggccatgatttgatcccagaccgcct
gcaacgctttcatgttaaattccggctcgcctttcggctgcagcagtatt
aacgccatatcattcgacaactgttgacgcagatcctgatttaacatctc
taccgtcaggctattaaggaaatcctgccgcagtttctgatattgctccg
gcgcgatatcgacaacctgattttgcaacgaacgcatccgctgacccatc
agaatatcggtatcagctcgtgcataggcggcaaacagtttctgcagctc
cagtttcttttgcgccactaacgcattgaactcttcttccggcagacctt
tatcgcgaaccttcgccagttcacgcgccaccagattaaggttgctgttc
agcttgtcgtttggtgattcgatgttgatggcacactgcgcacgcagata
cagcacacggcagtcaaatccaagaccgatgtctttgctgttactggcac
ttaacgcttgctgaacatgccagaacagcgcctcgcgggccaggtccgca
cgccagtagcgcagcagtgcggctgattcacgaatcggctgccacggcgt
atcccacatgatagataaccggtcctgacgcaccgcgtcagtcataatac
tcaccgcttccgcacgcagcggagaaagcgtcggcaccggagctggcgtt
tcacgtttgcctttcagttcgccaaacgttttgtttatttggtcgacaac
cgagcgcgcatccacgtttcccaccaccagtagcgtcattgcatccgggg
tgtaccatttctgatagaaatctttaattttttccgcttcaacgggttgt
ttcagcggatcggcaggatcgtgacctaacaaggttgaccctttcagacg
atagcgccaccagccctctttagtatcggcaggccaggttgccaccatgt
cctgactttgcagcgcgtggttgatggtttctggtgtgatggtcaatttg
ccagtggcatttgccagataagagagcgcttctttcagcaaatcgttacg
gttattgggcaaactcagattaaacagcgtggtgtcataagagacaatta
ccggcggcatcgggcgtttagggtcgatcccctgctgccacaatgaacgc
gcctgtgctgcgtcaaggccaccgctttgcgttagcgcaatacgagggat
ggcgtgactgtaaccgctctgttgtgtactttcggcgagcgaaccggtat
taaccagcaggcgaatttcaacacgatcgctgggacgctggggggtggtc
agcacttgccactgtaaaccgttggaaagcgtcccctgttgccatgctgg
atcaggctggagcgcatctgcctgcacatagccagcagtggccatcatca
gcaaaccgcccgctaaaagtcgaatttttgtgccctgcatgtgaacccct
gatcaactatcctggtaataaaaaaactgcccgttgtcggtcagtctaaa
tgacgttaaaaacacttcgtgttagaccgcaagaacatgaaaatgtcacg
gaagaagtgaaataaacctgaactcacccaggtggtaagttcaggcacag
gggtcaattatgcgcaaacacccgcactcggggaagggagtgcgggcata
agtgatgagattaagaggataattcgtgcgttttgccatccggcgcacga
ttattcagcacatcgtccagttttttgtggtccagttctttcacccactt
agcaacgacaatggtcgctacgccgttaccgaccaggttagtcagcgcac
gagcttctgacataaagcggtcgataccgaggatcagcgccagacccgct
accggcaaatggcccaccgcagagagcgtcgccgccagcacgataaagcc
actacccgttacccctgccgcccctttagaagaaagcagcaacacgatta
acagcgtgatttggtggacgatatccatctgactgttagtggcctgggcg
ataaacaccgccgccattgtcaggtatatcgatgtgccatcaaggttaaa
cgagtagcctgtcgggatgaccagccccaccaccgatttacggcagccga
gtttctccatcttgtcgagcatacgcggcagcgccgactcggaagatgaa
gtccccagtacaatcagcagttcttcacggatgtagcggataaatttgaa
gatactgaaaccagtcgctttagcgattgaacccaataccagcaccacaa
acaggatacaggtaatgtagaaacagataatcagctgccccagttgcacc
agtgtgccgacgccgtatttaccgatggtaaacgccattgccccgaacgc
accaataggtgccagacgcatgatcatattgatgatgccgaagatgacct
gcgagaaactttcgatgacgttaaaaatcagttggcctttgctgcccaga
cggtggagcgcaaaaccaaacagtacggcaaacagcagcacctgcagaat
gttaccgctggcaaatgcgccaatgacgctcgccgggatgacatccataa
tgaaggcgacaatgccctggtctttcgcctgatcggcgtaaaccgctacc
gctttcgcatcaagcgttgccggatcgacgttcattccggcaccaggctg
cacgacgttaacgatgataagaccaataatcagcgcgatggtactgacaa
tttcaaagtaaagcagtgcgactgcgccggtacgaccgaccgccttcatg
ctttccatgcccgcaatgcccgttacgacggtacaaaagatgacaggagc
gatgatcatcttaatgagcttaacgaagccgtcgccaagcggtttcattt
gctcgcctatttcaggatagaaatggccaaggagaataccaatggctatc
gctgtcaggacctgaaagtaaaggcttttaaacagagaggttttcatagg
gtgtcctttagtaaaaccacaggtcttgtaaggttatggggtacctgcgg
ccttaaaataacacccagacaacatcacagaaatgtacctggatcataat
tgaaacaaaaaggttaaaaagtttgagctggctcgcacaaaccagcactt
tttaaagttttgtaatcagtttggggtagctacttttcttccaggtaact
ctcttcgaagatttcaatagggagtgggcgagcaaaaaggaagccctggg
caataccaacgcccgcttttgccagccagtcgcgttgtgcttcagtctcc
acgccttcggcaatcatttgtaagttcaggctctgcgccagcatgataat
tgcagcaatcatgctgctatctcccggcaagccttcaacaaacattttgt
cgattttcagtacgtcgattggcaacgatttcatatgctgcagctgacgc
agccctgcgtagcccatgccgaaatcatccagcgccacccgaactccggc
attgcgcagcggacggaggattgccaccgcagcatgagggtcgtcaatac
gtcggctttctgtcacttccagaatcagtgttcccggctgaatgcgatag
cgggttaacagttccagcatatccgccaccatattcgggtgcatcagttg
cagcgcagagaggtttaccgacaagggcagcataatgccgcgctcttgcc
aggctgcaagcaatcgacaggactcttccagcacccagtgaccgacggta
accatcagcccacagcactcaatgcgatcgattaagccatccggcaggtc
ccaactgccatccggttgctggatacgcagtaacacttccgcactgacca
gtttaccgctggtcatctcgacctgtggctgtaaccaaatagcaaactga
tgattttccagtgcattaaggatatcgctctcttccgtcaaccgcttctg
ggcggcttccatctgctgcggatcaaagaactgaatctgattcttgcctt
tatggcgagcggtaaatgccgcagaaatagcgcgactgtaaagctgttcg
gcggtgagatcgccgtagaacatcgccacgccaatgctacagtgcggacg
gagttgaatacgttcaatcggcaggcgctcgctcatgatagtgagcactt
gctgacctaaggtgattgcgtgccacggttcctgtacaccgttggcaatg
acagcaaagtcataaccgctaatctgcgcgaggatcatacgtggcgacag
taccgatttgagtttttccaccagcgtcagcagcagaatttctcgttgcg
cctctttcagcacgcccgcagtatcacgcagggtttcacaggtgatgatc
atcagcgcggtggtttgtttacgcgcgacaacctgctccagcatctccat
cagcaaggctttgttcggcaaatccgacaccgggaagcgcatcgcatttt
cgttctgttcttcataatggcgctgcagcaattgctggttgaggttgtaa
ctgcgcaccaacataccgatttcatcgtcctgatgcagacgcggtaatgc
cagttggtgaccaacaagctccttggctgggatggcgttaagttcgcgag
caatattgcgtaacggatgcaaaatcaggcggttaatgcaccagctgatg
gcgacggtcaggataagcgacaaaagtaagtaaatggtcactaacgttga
gagggtgctcatcacgaacttatacatacggaaggaatccgcctgtagta
ccagataggcaattggctgcgggtttgccggacgttcgagcgagtaaacg
cccagcgagatttgaaccggtagctcaaacaggcgagtaaccattaccgg
caccgggcgctctggaataaaacttttacgcagcgcctggaactggttag
gcagcactacatcggcacggctgaccacgcctgccggtttaatgctggca
agaatagcttccgcttcgggaatatcgcctttcaaaatagctgaagataa
gggttcgcggacagagcgagcaatgctttccagttgcgtagccgtgttat
agcgattctgctggaccagatggaacagcaaaacggtgcaaaaaataaaa
acgaacaccaggacaacggctgccaccattgccatctgcttgattgttaa
cgagcgacttacgcgcaaattgtctccccccggaaatcccagattgccgc
ccgagtatacccgatcgcagcggcattaagagaggcgctatctgaaaact
taccagtcggcgtaaggtatcagcggctgcggcggtaaatccatgtcacc
ctgccatccggcggcggaataacgtacgtagagcaggaaatggctgggtg
cgtaatctttcgcctgctggatatcaattgccgtgccaacaaaccagttg
gaagtaacacgtcgttcaagtaatgcccgcgccgtgtagccgaagccctg
actgctgccgccatcgttggattgccgcgcagcttcttcctgccagtcgg
tcgggatcagattcatcagcggataacgcggcatggttttggtgcgtgaa
tgcgaccacgagccagacgcacccagctcccacgaccagttttccgtgcg
ctcccgccacatcaccggtatggcaaacgacaggtattcctgcggactgt
agtaaccgccctgaccgagtgagtagccactcagatctttgtcgtaatgc
cagatcatgttgttcaggccgattgtgacgcggcgattgttctggttaat
gaccttatagtaatagcccgtcatccagcgcacgcgccagttatcttcga
catttttaccggttaactggtcgccactaagcgatgcccagacgccgttt
gcttcacctttatcgtagctcagacttagccccacaccgtcggcacgtac
gccaccccattttttcccggtattgctcggggagtctttttgcccaccaa
aggccagcaaagaactggagatgggccgacggtgggcgttaacggtgtaa
cccagcggcccgatatcatcgctgtaactgatgccgccgaccacatccac
cacgttgaagcccatcggcgtggtaccgatatcccagctccagacgtcat
ttcgccagccgaccgccacgctggcaccggaatccgactggctgcggttg
ccgctacagtcctgtaatgtacaggtgccccagttgtcatcccatttgcc
atcggcattagtggagaaactgccgacgttcatattgacgaaatcactgc
gaaagaacatccgcccgtcagaatacggcgcatccacctgcaacatggta
gtgtgcgctttcagatcggagtaaccaccggtgccgctcgaaccccagta
atcgtgctcaagggtgacgttaagatcctgctggcgatagaggtccgccg
catcgctgcgcacgccacgtttcagccagtcatctttctcgtcgttacgg
gtcagtcgggtaaaggtgtcgttatcctgcggacgcgtcgtagtcacacc
ggatgcgaccatggcgtctttgtaggtttccagcgcctgcgttggatcgc
ccgcctgcgcttcaaacttcgcaccatcacgcagcaccatcgcgctttcc
atcgacggtggctgagattttgcctgcgggatcaacttattaaacgtccg
ctgcgctgctgcggtatcgccaagctgcgcctgtgccagcgccacgcgcc
gctgtgtgttcagcgaggcgttatcggtagcgggcagtttcgccagctgg
ctacgtgccgccgctttgtcaccggcagcaatatccacttccgtcagacc
aagaatggcgtcggcgttagctggctcccgcgtcaggacattctgatatg
cagcgcgggcggcggtgtaatcacgtcgttgttgcgcccagtcagccagc
gtgaggtcaatacgcgtggaaggtggttgctggcgcagcatcgcttccgc
ttctgcctctttgccgctttctcgcaggcggttagcggtttccagcacct
gatcgctttgcagtcgattaaccagctcctgaatattgctgttccactgc
gcacgcggcaggctattgatatgcgccagcgccgctctgtcctggtcatg
accagagaggtacagcccgtaagcgtaaacctgctccgggtcgttcgact
tctgctgcgccagattgcgcattaacgtatcggcctggctgcgttgtccg
gcctgccagagatcctgcgaaagtcggtaagtaatccatacgctgccggg
gtccagcgccagtcgttgccgctgaagtgctgccgcctgcgcccatttgc
cctggttttccagtgcctctgcctgctgtgccagacggtcgttttgcagg
ctgcgttcgatatcatcaatgctacgccgctgactggcagagagcgaggc
gataaacgcttcagctttttctggcgattgctggcggtaaatatttgcca
gcccgcgcacggcgttagtgttgccgctgtccatacgcaaggtctgctga
taataacgttcggcggcgggataatcttttcgcgccatcgccacatcgcc
cagccccagcactgcataactgtcggtgttatcgacattacgcgcctgct
ggaacaggcgttctgcccggtcaggattattggctttcagcgcagcatcg
ccctgctggatcgccagccagtagcggtttactttcagcagactgttcca
tttgtcgttgttgctgctgtgcgggtccagtgcgagggctttttccagat
tcgccactgcattggcgcgatcgcctttctgagaatacgcctggcccagc
gcccccagagcttcactgtctttcgggttcgcccgcaccgcctgttgtag
ttcgggaatggctttacccgccataccagagtccaccgccgctaaacctt
gcgcacgagcgcggaaagcaggatcggccagctgtttttgctgttctgcc
agttgcgattgcgcagccgccacgctatcgccatcactaaagatcgagag
atattttttcagcgccgacacactggcatcactgacgggcatgtctttaa
tctgcccgtaccagattttagaggccccttcgcgcccggcgttcgatttt
gccatctgttccaggacggcaaaaccttcgtcacggcgatcgctactaaa
cagcaatagcgccagattgttttgcaggcccgtattgcccggtgcatccg
cattgatgcgttttaactgattaatcgcttcgccacggcgagccggaatt
ttcgccaccgtactccagtactcgacagcaatgtcaccttccggcggcgc
accgttgaacagtttgttgtaactcgccacagcttcttctgcatgaccgg
tcgtcgcctgcaatcgtgcctgttgcagtgcctgacgaccatccggcgtg
gaaagtagcatcgtagtccgcgacgatttatacgcatttgaactcggcgc
taactgcgacagccgatcgagctgtttttgcgcgccatcaatatcgccct
gacgtaacaaagaacggaaacgggcggcaacgacgtccgggttattcgga
tcaataagttccagccgatataacgactgttgcaccagatcttcacgatg
ggtcgcttcgcctaaccgaacttgctccagcaactgttgctgagcggttg
gtgctgcctcgaccatcggcatgacggccagaccgagggaaagcgtgaat
atgtttagtgtgaatttgcgcattcctggccccagtcaggtaataactca
ccttttgtcgagaagcggaaacggtgttgatcccagccttgtccaaacag
ggtcagcacatagttgtaataggcatcgctgccgggaaagttatcggcca
cgcgctggcgctgaacggcctgcgcatcgcggttttgtaaaaagggcagc
atggcggcagaaaaaccgactggtcctttaccctgcgctttccccgtagc
cacatccactttttccggcggataaccgtttttctcagtgaatgtcgcca
tcggtttaaaccggttgagcatccgcgctttttgcggatcgctgtcaggc
atcatgcctacccacatgtaaacgcggatagcgtcgtagctgctgatcaa
tgttttttcggcttttagctgccagcctttgtctttctcatagcgcaccc
agtctggcgaaaaacctttcggggcggtttccagcaataaacgttgattg
gtttcgcgcagcgtggtccacggcgcgccaaagcgggtgaaatactgcgc
cagcgtcggcggcaggtagctggggttaaaacgccagctgttatcctcag
caaaacccactttgcccggtaacaacatggaacccagcccaggcaccgtc
accacttcctcccgcgcgatacgttttagcaacgcgctgccgatgtcggt
ataacgctgctctttccacaaacgccccgcctccagcaacgaccaggcca
tccagacatcaccatcggaggccgaattgctgtccagcacttcccactta
ctgttctctttcttgccccacagccaggcgggcaaacgttcttttaaaga
accctgagcgagattgttctgcgtccagtcgagaatattatcgaaagctg
cacggtcgttagccgccagggcagagaacatgccgtaactttgcccttcg
gaggtggtgattttgcgcgcgtcgctggggtcgatgacgcgcccttcctg
actgatgtaatcctttttaaactgctcccaggcaggccaggtacaggctg
cctgaacactaaaggcagccagcagcagcatcgtcacgattccactacgc
aacacattcatcttcaattactcgttatccgggttaagacgacgacgact
aataattcgcagcagacgccacagtacccatgccagcaatatcacactga
tagccgccagcaccgccagcagaatcggatggtttgccagcgcataccac
acgcgctcgaaccacggcagatgacctacgtaataaacgtcgccaacacg
taggctgttgataccggactcgcggatcaccgcgaccgaaccgaacatgg
tggcgcgtttgccgctatcgttcaccgcatcgttaagcatttcataaccg
cgtgggctatctgccaacagcgcaatcacgctgcgctggtcgttatacgg
cgactggaagccaatcaccgccgccatcgcaccggaagaggtcagcgttg
accgggtttctgccgcgcgatcgctctcgtccggcacaatgccggggaac
ggggtctggcgcatcggtgttttcacccagctttcggtcgcctgcaccaa
taggtcgatctgcttatcgtctttcagtttgtccgggataccaccgatga
tcatgatgtcggcatctttgccctgaatggtgctgccatcatcggtcacc
gtcagattaatcgccgggaagcccgtctgtgcgccgataaaaccaacagt
attcagcaacgtttccatctgtgcttcgttaggcgctttcggcatcacgg
tgatggtttgcgacagatccgccatccggctgaatgggaagcccgcgtta
gcaaaggcgcgtagatccggcatcgggatgaagtggtaatacttcgagaa
gtcgatggtggagtcgtcaccaatcaccacatgattctgcaccggctgga
aggtaatacagttatccaccgaaccgcccggcatcgggttcatatactca
aagtcgaagcgcagctggttggtcgcgcccagtttcagcgccggaataga
gacatctgttttgccatccagcaaaccttgtaataccggaatccgcagca
gcaggcggttcgcctcctgtttgctgctcaggttgaaggattgcaggaac
tggttattcaggctgatatccatccgcgaactgtctttcaccggcggcat
ggtgtagcggtaattaatatccatatcaatgccggtactgcgcatcaggt
agagatccggcggcaggtttagcgaaacgttaatcgctgctggctcaaga
ccgctggattgtaactgttcttcataggttttcagttcgccaaatgtgac
cggacgatcggtacgtacccagttcggcgcatcgtacggcttacgcggta
gcagcggtttcacttcattcactaccacgctttcaccacggaacagaatg
ttaccctgagcgatacctttcgctgcctgcaacaggtctttgtcgtcacg
accaaacaccaccagcagtttgacgtaaggattctgcggatggttaatca
tctcaatcaccggggcttttaccgccggatgatcgcgcaggaagtccggc
cgtttgtcgttggttgcaaagacaatggcattgcgatccggcagttggtt
atagagtaccgggaagttctgcccacgccagccagaacgcgaaccaaacc
acgaggcgacaatggcagaggcttgttgcagcccaacatccggcgcaccc
gcaaagaccatcggcaaggtgttggtgcggttatcgctcgggtcaaagaa
tggcaccgggaagtgtgacaggtcattcttcacattcagggtctgatagg
tcagatccagtccactgctccgcccaacatccagccaaagcgtggtgctg
gccggtttttcgcacacgtcctgataatggccgacaaactccagccgtac
acggttgaagtcgctaataaacagtgggttaatgggcatttgcgccagcg
tttttttacccaactgttctttggtcactggcagcacgcccatcagttca
tcattgagataaacctttaactgcgactggacaggcagtaacgatggcga
tggggtgtattcgaggttgagcatcgccttcgtcaccacttcatcgctgc
gcataccaaactcaatgctgccgttcgggttaatgccacgtagcaccatg
ctgcccggcggcggtgcaatttgcgcaaaggtcagcttcacatcacgcga
aggaccgttctgcgccacgactggcgcatcagcgccctgcacgcccggca
tcacttgccccacctgcggattttgttccgtctgggcggctacagctggc
tcagcattgatcagtggttgcgttgctggcgtcgcctgcgtcatgaaaga
ggggaacgcactcatccccatagccactgcacaaatccagaatagttttc
ttttcatcgcgttatcatcattgttgagccaaagcctgatccgatggttg
tgccgtttcgctccgctccgggcggcgcggaataaacgatacaacccagg
aaaccagagaagtcagcacacggaatatgcccttcaccgaagaaggcgca
aactccgccagatggcggtagccacggaagccgagcttcagaatatccag
cagactttccagcggcttatcttccgggtagctgtcctgccagagcgccc
atgtatccgcacgggcaaacgtacactgcacaaaatcgatatgttgctgg
gtggtgagcggcattaatttcagcccaacttcattacccatcacgcgcgc
cacctgggtcgggaagacgtattcctgctgaccgcgtttaagcaacagat
tcactttctgcccttccagaatctgcgcctgaccgttgatcttgatcccc
aaaccaccgtcggagaaatcctgaacggtacacgagaagaggtgaccatc
ttcgcgggcaattgccgcgggcatcgtcatctccacgcggtgcgatcggc
gtacctgtttgctttctaccgataccgcaactgcgccgccaagaacaatc
aggttgtagaacacccacaccatactgacgaccacggtgagcatctcggt
tggcgggccatagaagtagcgccagatgcctaccgcaacgcccaccaggt
tgagcaggacaaggaagatgtagggccgcgagatcacccagtcgacgtac
tcttcttccaccagtccacctttggcggtgacgttaaatttgcctttgtg
cgggttaatcagcgccaccagcgtcggtggtgcgatataccacgccagca
ccgtttcgtagatttcactccagaaagagtggcgatatttgccctggatc
ttggagttggtcaggctggcatggatcatatgcggcagcacgaatagggc
gatcatcaacgctggcgcatagatgatgtaggcatgaagcagcaggaacg
ccagcggcgcagtcaggaagatcagccgtggaatgcccgacaagaagtgg
aacatggcgttgacgtaacatagccgctgagcaaacttcagccctttacc
ggtgagcgggttatcgagacggaagatttgtaccatcccgcgcgcccagc
gaatacgctgaccgatatgcgccgacagactttcggtcgccagccccgcc
gcctgcggaatacgcatatacgcggaggtatagccacgacggtgcaaccg
cagagaagtatgcgcatcttcagtcacggtttcgacagcaatgccgccaa
tttcatccagcggcttacgacgaatcaccgcacaggaaccgcagaagaaa
gtggcgtcccacatatcgttgccatcctgcaccagaccatagaacagcgt
gccttcgttcggcgttttacggaaacgccccaggttgcgttcaaacgggt
ccggtgagaagaagtggtgcggcgtctgcatcatcgccagctgtttttct
ttcaggaaccagcccatggtcatttgcaagaacgatcgcgttggtacgtg
gtcgcagtcgaaaatcgacacgaactcgcctttggcatatttcagcgcat
tgttgatgttgcctgctttcgcatgttcatgagtggtgcgggcgatatat
ttcacccccacgttttgcgcaaactggcgaaactcttccctgccgccgtc
atcaaggatccagatattcagcttatctttcggccagtcgatacccagcg
aggcgtaaatggtatttttcaccacgttgagatcttcgttgtaagtcggg
acaaagatatccaccgacggccacagcgacatatctttcggcaatggcac
cggctgacgattcagcggccatactacctggaagtagccgagcaccagca
caatccacgcgtacgtttcagcgaagagcagaataagcccgcacaccagg
ctgaccggatcgtcccagttcagcgtagaggtgtaacgccaccagatata
acggcaagaaacggtcagcgacagcacaatcaacattagcgccgagaagc
gccccggcatccgccgtacgatcagcgctaccccccacagcagcatcagg
aagataaactgcgccagcgggttaaacggctgagtaacgcagattaacgc
cagaatcagcgagaaggtgacgatgataccgaggatcaaccgccgcgccc
cggcactcaaatgaccgagctcttttttctcatccagatgctgtgtttta
tggctaacgcgctcaggcagctcgttcatccattgatggtaacgtccacg
aatattttgcagacctgaaaatgcccgcctgcgcggtttcggcgtttctt
tgcgcgatgcaccgatcaataaccagcatgtttgaatgagataacggacc
gggtccagcggacgcggacgcgaggcgttgatatgcggatacaggttttt
atgttctgcgcgaatacgctgccagcgcgggtgctccagcggaataaaaa
tccaggccaggatcatccagaaacagccgagcgtcgcgctgaaagccgac
gcaccgtgacgacgataatcgcgataacgcccgataagccgcgcgttgac
cggcgggataagcaaccaccgggtcaggatactcatgatgcactcccgac
tggcgttttcagcccggagtagttcaacaggcaccagttcgccagcgtca
gtatctcttcagccgccagcgcatcactgcgatattcacctactggttgc
ttagccgccaggcattcagccatcgcttcatcacgatgaatgagcatcgg
cagtaatcggcgctggctttgcaaccaaagctggtaaatatcgtcctgaa
cctgactgccaatacggaagtcattaatcaaaatatgtgcgccatccggc
agcgcttgctgatgcagtcggatatggcagttggcatccacattgacgat
tgccagcgagtgatcgcacaaactcagcagctggtgggttatctgcgagg
catcacgcggtaagtcgattaaaatccactggtaacgcccgctggctttt
agttgctgtaagccggagcaaatatcgctcagccgggtttgccagtgctg
tggattttcttgttcttcaatggataactgaccaaaaggcagcaaatcga
gctgcgaggtgtagcgcaacccagcgtcacgccagtcctggccatccagc
atcgctctggcccagccctgacggtgggtaaaatcaacattaaatgacag
gcgcaacaagttgtccgggcaggcatcgaccaccaggacattttctccca
acatttgtaatgaccaggctaatgcggcggtgatggttgttgtccccacg
cctccccgcaccccctgctatcccagtacggccattcaccaatcccctac
ttttgttgcgcaaactctgccagcaacggccagcgttttaatgccgcggc
caactgttcgcgttgggaaatatcggcataatcaatatcaggcagtgaaa
atgcctgctttaacgccacaatatcattctggaagatatagcctatcgcg
ggatcaggcagagtatctggttcattgttattcattttgcttgatcccta
tgaaataaccgtaccgttcatgagacaattctaaccgtgagcatttcgcc
ggtttattgtttacggcgagacgggaatttgctcactttttgactttccg
ttacgcaacagaaaaagttaaaaacgaaaagactaaaatcacacgtcttg
tgaccttctaaattgattcacatgctaaatctgataagttttaatttcaa
tggtaggtttatttcttagctttcgctagtaaactgataatcagacaaaa
tggtgacatgagggacattgtggaccctgtattctctatcggtatctcat
cattatgggatgagctgcgacatatgccagcaggcggcgtctggtggttt
aacgtcgatcgccatgaagatgctatcagtctggcgaatcaaacaattgc
atcccaggctgaaaccgcacacgtcgcggtcattagcatggacagcgatc
cggcgaaaatctttcaattagatgattctcaagggccggaaaaaataaaa
ttattttcaatgctaaatcatgaaaaaggtctatactatttgacccgtga
tttgcagtgttctattgatccccataattacctttttattcttgtttgcg
caaataacgcatggcaaaacattcctgccgagcggcttcgctcatggttg
gataaaatgaataaatggagcaggttaaaccattgttcgcttttggtaat
taatcccggaaataataacgataaacaattttcattgttgcttgaggaat
accgttcactttttggtcttgccagtttgcgttttcagggtgaccaacat
ttgctggatattgccttctggtgcaacgaaaaaggggtcagcgcccgtca
gcagcttagcgttcagcaacaaaatggtatctggacattagttcaaagcg
aagaggcggagatccaaccacgcagcgacgaaaaacgcattctgagtaat
gttgctgtactggaaggtgcgccgccgctatcggaacactggcaactgtt
caacaataacgaagtcctgttcaatgaagcccgtaccgctcaggcggcga
cggtggtcttttctttacagcaaaatgcgcaaatcgagccactggcccgc
agcattcataccctgcgtcgccagcgcggtagtgcgatgaaaatcctcgt
gcgggaaaataccgctagcctgcgcgccaccgatgaacgtttgttattgg
cctgcggtgcaaatatggttattccgtggaatgcgccactctcccgttgt
ctgacgatgatcgaaagcgtgcaagggcagaagtttagtcgctatgtgcc
ggaagatatcactaccttgctgtcaatgacccagccgctcaaactgcgtg
gtttccagaagtgggatgtgttctgtaatgccgtcaacaacatgatgaat
aaccctctattacctgcccacggtaaaggcgttctggttgccctacgtcc
ggtaccgggtatccgcgttgaacaagccctgacgctgtgtcgccctaacc
gtaccggcgatatcatgaccattggcggtaatcggctggtgctgtttctc
tcattctgtcggattaacgatctggataccgcgttgaatcatattttccc
attgcctactggcgacattttctcaaaccgtatggtctggtttgaagatg
atcaaatcagtgccgagctggtgcagatgcgcttgcttgccccagaacaa
tggggcatgccgctgcctttaacgcaaagttctaaaccggtcatcaatgc
cgagcacgatggtcgccactggcgacgaataccagaacccatgcgactgt
tagatgatgctgtggagcgctcatcatgatgaccatcagcgatatcattg
aaattattgtcgtttgcgcactgatatttttcccgctgggctatctggcg
cggcactctttgcgacgcattcgcgacaccttacgtttgttctttgctaa
acctcgttatgttaaaccggccgggacgttacgccgcacggaaaaagcca
gggcaaccaaaaaatgactcaatttacgcaaaataccgccatgccttctt
ccctctggcaatactggcgcggcctttccggctggaacttctattttctg
gttaagttcggcctgttgtgggcgggatatcttaacttccatccgctcct
caatttggtgtttgccgcgtttctgctgatgccccttccgcgctacagcc
tgcatcgcttgcgccactggattgccctgccgatcggctttgctttgttc
tggcatgacacctggttgcctggcccggaaagcataatgagccagggttc
gcaggtggcggggttcagtaccgattatttaatcgaccttgtcacacgct
ttattaactggcagatgattggggccatttttgttttattagtggcctgg
ttattcctgtcacaatggattcgcattaccgtttttgtggttgccatact
gctatggctgaacgtacttaccctggcgggaccaagtttctccttgtggc
cagccggacaaccgacgaccactgtaacaacgacgggtggtaacgcagcg
gcaaccgttgcggcgacgggtggcgcaccggtagtgggtgatatgcccgc
acaaactgcaccgccaacaacggcgaaccttaacgcctggctgaataatt
tctataacgcggaggcgaaacgtaaatcgaccttcccgtcttcgctgccc
gctgatgctcagccatttgaactactggtgattaacatctgttcgctttc
ctggtcggatatagaagccgccgggttgatgtcgcatccactgtggtcgc
atttcgatattgagttcaagaactttaactccgccacctcctacagtggc
ccggcggcgatccgtttactgcgcgccagctgcgggcagacttcgcacac
taatctgtatcaaccggcaaataacgactgctatctgtttgataaccttt
cgaaactgggctttacccagcacctgatgatgggacataacggccagttc
ggcggttttttgaaagaagttcgcgaaaatggcggcatgcagagcgaatt
gatggatcaaacaaatctgccggttattttgctgggctttgatggttcgc
cggtttatgacgataccgctgtgcttaaccgctggctggacgttaccgaa
aaagataaaaacagccgtagtgccacgttctacaacacgcttccactgca
tgacggcaaccattatccgggggtcagcaaaacagcggattacaaagcgc
gggcgcagaaattctttgatgaactggacgccttctttactgaacttgag
aaatcgggtcgtaaagtgatggtggtcgtggtgccggaacacggcggcgc
gctgaagggcgacagaatgcaggtatctggcctacgtgatatccctagcc
cgtctatcaccgacgtccccgttggggtgaaattcttcggcatgaaggca
ccgcatcagggggcaccgattgtcatcgaacaaccgagcagcttcctggc
tatctccgatctggtggttcgcgttctcgatggcaagattttcaccgaag
acaatgttgactggaaaaaactcaccagtgggttgccacaaacagcaccg
gtctccgagaactcaaatgcagtagttattcaataccaggataaaccgta
cgttcgcctgaacggcggcgactgggtgccttacccgcagtaagaacgaa
aaaggccgcagagtttcccccctgcggcctggtccgggcgcaaattgcca
ttacggcagcctgacgcccgcatgacacgttacttccgcttgttcagcca
gttcacgatcatactggcaagaatgccagcaatgaccggagccgctaaat
catgccagaaggccatgcccagctctgcgaacgtcatatagccgcctgtg
ttgtaatgacaacgtttcgcggctattcttgagtggtctagagtcaagat
tagcccccgtggtgttgtcaggtgcatacctgcaacgtgcgggggttttc
tctctccagcaaccaatgccaccagggataaagcccccgcaacattgcgc
ctcaccggaacctttccggcttgccgctgattctacgattgctttttact
gtcagcacccggcaatcttcctcattgcgcgatgccttccagcttaattt
ctttatttgcaatagttgcagttcatatccgggctgactccagactggta
gtgaaatgcgcaattttgtagaattgcgcctcctcgcgacctccccagtg
aatctgttgcctcattttttacatactgcgtattcgacttctccacctgt
tgcgcaagagaaactgggtttattcatttttgcgaggccgacttctttct
ggacaggactttatgcagcacaacacactatcgaaacacaatcagaaatt
gccgtttacacgctacgacttcggctgggttttattatgcataggcatgg
cgattggtgccggaaccgtgctgatgccagtacaaattggcttgaaggga
atttgggtatttattaccgcagcgatcattgcttatcctgccacctgggt
agtgcaggacatttatttaaaaaccctttctgaaagcgattcctgtaatg
actacaccgatattatcagtcattacctggggaagaactggggaattttc
ctcggggttatctactttttgatgattatccacgggatttttatctactc
tctctccgtggttttcgacagcgcctcgtacctgaaaaccttcggtttaa
ccgatgccgatctttcacaatctctactttataaagtcgctattttcgcc
gtactggtggcgattgcgtctggtggtgaacgattactgtttaagatttc
cgggccaatggtggtggtcaaagtagggattattgtcgtgttcggttttg
cgatgatcccgcactggaatttcgccaatataaccgccttcccgcaagcc
tccgtctttttccgcgatgtcttgcttaccattccattttgcttcttttc
tgcagtatttattcaggtacttaacccaatgaatattgcctatcgtaaac
gggaagcggataaagtactggcaacccggctcgcgctgcgtacccaccga
attagttatatcacgctcatcgcggtgatcctgttttttgccttttcgtt
taccttctcaattagccacgaagaagccgtttctgcctttgaacaaaata
tctcagcactggcgctggccgcgcaggtgatccctgggcatatcattcat
atcacctctacggtgcttaatatctttgccgtactgaccgcattctttgg
catttatctcggtttccacgaggccattaaaggcattattctcaatctgt
taagccgaattattgataccaagaaaattaactcacgcgtgctgactctg
gcgatctgcgcttttatcgtcattacgttgacgatttgggtttcgtttcg
tgtatcggtgctggtgttctttcagttgggaagcccgttatatggtattg
tgtcgtgcctcattccgtttttcctgatctataaagtcgcacaactggaa
aaacttcgcggatttaaagcctggctgattctgctgtacggcattttgct
atgcttgtcgccactgttgaagctgattgagtaaaccggagcgcatggcc
ccggttttgtgagttaacgctgcggattttcatcctgatcaacagcaaaa
caagctaccagttgaccgccgtagtcttttagctgcggctgcaactgggt
gcaggggccgaagcgccgacgacagcgggcgttgaaggcgcaacccggcg
gtggattcagtgggcttggtagttcaccgctgagcttgatgcgctcgcgg
cgatcgtccgggttcaggcgcggcgtcgcggaaagtagcgcctgagtgta
cggatggcgcgggttattgaagatttggtctttcgttcccttctccacgc
agcggcccaggtacatcaccatcacttcatcagcaatgtgctccaccacc
gacaggtcgtgggagataaagacataagacagccccaactcctgctgcaa
atccatcatcagattcagcacctgcgcgcgcactgaaacatccagcgcgg
aaaccggttcatcggcaatcaccacatccgggtcgagcatcagaccacgg
gcgatggcgatacgctgacgctgaccgccggagaacatatgcggatagcg
gtcatagtgctcggttttcaggccgactttcgccatcatcgacagggctt
tttcccgacgctgttctttgcttaagctggtgttgatcagcagcggctct
tcaagaatttgcccgacttttttacgcggattcagcgaaccgtaagggtt
ctggaagacgatctggattttctgccgacgcagcttctgcgcctgcggat
cgtgcttaagcagatcctgcccctggtaatacagctcgccaccggtgggc
atttcaatcatcgtcagcaaccgaccgagggtcgatttaccgcagccaga
ttcgcccactactgccagcgttttgccacgttcaaggttaaacgaaacgc
catccagcgctttaaccagacgttccggcgcgaacatgcctttcttcacc
ggataatgttttttcaggtcgatagcctgcaacagcggttgttgcagggt
ggcctcttgcgtactcatagtgtcggcctcccggcatcatcaagtgggta
atggcatttggactgacgcccgtcagcgagcatattcagcgccggttctt
cagcgcgacatctgtcagtggcataggggcagcgcgggttaagcaggcag
ccgttcgggcggtcgtacttgccgggaacgacacctggcaacgacgccag
acgttctttgtcctgagcaaattctggcagcgcacgcagcaatgcctgag
tatacgggtgacgcggcgcatggaagatggcgtgcgcatcaccggtttcc
accacctggcctgcatacatcacgatgattttatgtgccgcttccgccac
cagcgccaggtcatgggtaattaacaccagcgccatgttctctttctgct
gtagctccagcagtagttcgatgatttgcgcctgaatggtcacgtccagc
gcggtggtcggttcatcggcaatcagcagttttggccgacaggcaatcgc
catggcgatcatcacgcgctggctcatgccgccggaaagctgatgcgggt
aaacatccagacgcgatgccggatcgggaataccgacctgattcagcagg
tcaatcgctcgctgacggcgggtacttttgttgccgccctgatgcacctt
aatcgcttccataatctggaaacccacggtgtagcacgggttaaggctgg
tcatcgggtcctggaagatcatcgccacttcggcacccaccaggttgcgg
cgctctttttctgagatacgctgcaaatcctggccgttaaactccagttt
ttctgccattacgcggcccggataatcaatcagccccataatcgccagtg
aactgaccgacttaccggagccggactcacccacaatcccgaccacttcg
ccctgttttacgctgtagctgatgcggtctacggcgcggaacggcgcgct
ttcgtcgccgaaatgcaccgataatttatctacatttaataacgccatct
cgaacctcttactgcttcagtttgggatcgagcgcgtcacgcagaccgtc
acccatcaggttaaatgccagcaccgtcagcaggatcgccagacccggga
aggtcacgacccaccaggcgctttgcgcgaactgcaacacgtcggagagc
atggtgccccactcaggcgttggcggctgtgcccccatgccgaggaaacc
aagagcagccatatcgagaatggcgttagagaaaccgagcgacgcctgaa
caatcagcggcgcaaggcagttcgggaagatgttaataaacatctgacgc
atcgccccggcacccgccacgcgagacgcggtgacgtaatcgcggttaac
ttccaccagcacggcggcgcgggttaagcgcacatagtgcggcaaggcaa
cgaaggtcagtgccagcgcggcgttaccaatcgacgggccgaaaattgcc
accagcaccagcgccagcagcagacttggcagcgccagcatgatatcgac
cacgcgcataatgatgttatcgaccaggccgccaaagtaaccggcgatca
ggccgagaataacgcccataatcagcgataacacaactaccagacagcca
accagcagcgacaggcgcgcaccgtacatcaggcgcgacagcacatcacg
gcctacgtcatcggtgcccagcaagtgcgccatgctgccgccttcctgcc
aggctggcggggcgagcagtgcatcgcggaactgttccgccgggttatag
ggtgcaatccagttggcaaagatcgcgatgaacagcacgatgacgacgta
aaccagcccgacgaccgcgcctttgttgcgtttaaaatagtgccagaact
cctgtaacggggtcatcggcaccggtgcgctaatcactttattttcagta
acctgtgacatgatgtccccttacttcttatgacgaatacgcgggttcac
cacgccgtacagcagatcgaccagcaagttgacgaggataatcatcgtcg
ccaccagcaatacgccgccctgcactaccggatagtcgcggcgttgcagt
gcgtcaatcaaccagcgtcccagaccgggccacgagaagatggtttcggt
cagaatcgcccccgccagcaatgttcccacctgcaggccgataacggtca
ccaccggcagcatcgcgttacgcagcgcatggacgataatcacccgcatg
cgggttagccctttggcgcgcgcggtgcggatgtaatcctcgcccagcac
ttccagcatcgaggagcgtgtcatacgcacaatgaccgccagcggaatag
tacccagcacaatggcaggcaagatcatatgggcgacggcatcgataaag
ttgccgtcttcaccccagatggcggtgtcgattagcataaaaccggttaa
cggattggagtcatcgaggaacaccatatcgctcacgcgaccggagacgg
gcgtcaggttccagtgcaccgaaaccagcatgatcagcatcatgccccac
cagaagataggcattgaataacctgtcagcgccaggccaaccgctgtgtg
atcgaaaatggaaccgcgtttaaccgcagccagcacgccgaccggaatac
cgactgccgtagcaaaaatcatcgcgcagacgccaagttccagcgtggcc
tggaagcgcggcacgaactcttcccaaaccgggatgcggcttttcattga
aatgcctagatcgccatgcataacgccccaaatgtaatggagatactgct
gccacatcggtttatctaagccgagttcagccagcagctgcgcgtgacgc
tctggggagatcccacgttcgcccgccatgatcatcaccggatcgcccgg
gatcatgtggacaaaggcaaatgtgagaagggtaataccgataaacgtgg
ggatgacgagtcccaaacgtcggagaataaactgcaacataacccggatt
ctctatagtgacccgcagcctggaactgcgtgtctgtattgctcacaaat
caattcccgcccttatcggacagggaatgaagtattgctgccggatggcg
ctgcacgcagaggcacagcgccaccgggtatacagattgttgacaaagtg
cgctttgtttatgccggatgcggcgttaacgccttatccggcctacaaaa
tcgtgcaaattcaatacattgcagaattttcgtaggcctgataagcggag
cgcatcaggcatttttgcctttgccatcagtcttgtatggcttttaatta
ttcgatagagacgttttcgaagtgatgtttgcctaatggatcaaccacat
agcctttaacttctttacgtaccggttcaaacacggtggagtgagcgatg
atcagtgccggagcctgatcgtgcatcaccacctgcgcttgtttgtacag
ttcaacgcgtttattgtggtcgtcggtagcacgcgccggttgaatcagat
cttcaaacggtttgtagcaccattttgagtagttggagccttgttcagag
gcggcgcagctgaacagggtggcgaagaagttatccggatccccgttatc
gccagtccagcccatcattaccgtctggtgctcgccatctttcgcacgct
tgaggtactcaccccattcgtaggtgacaattttggcctgcacgccgact
ttcgcccagtctgcctgaatcatctccgccatgcggcgagcgttcgggtt
atacggacgttgtaccggcatcgcccacaggtcgatggagaaaccttttt
ccagacccgcttctttcagcaaggctttcgctttttcaggatcgtaggtg
tagtcctgaacgtcgtcgttatagccccacatggttggcgggatcaggtt
tttcgctgatacgcccgcgccctgataaaccgctttgatgatcgcgtctt
tgttcaccgcgtaggtcagagcctggcgaactttcacgtcatcgagtggt
tttttctgcacgttatacgagagataaccgacgttcagccccggcatttc
catcagattgatggatttatcctgcttcatgcgagcgatatctgccgggt
tcgggtacggcatcacctggcattcattcttctgcaatttcgcgtaacgc
acggaagcgtcaggggtaatagagaaaaccagcgtatcgatctgcggttt
ggtgccccagtagccatcaaacgctttgtagcggatacgggaatcttttt
gatactgctgtaactggaacggaccggttccgattgggttgaggtccagt
ttttccggtgtaccggctttcatcatcgcatcagcatattcttttgacag
aatagaggcgaagtccattgccaggtcagcgaggaacggcgcttccgggc
gagtcagcacaaactgaacggtgttgtcgtccacctttttcacttcactg
atcagctctggcaagcccatgccttcgaagtattcgtagctgccgccaga
aactttatggtacgggttttgcgcgtttttctgacgatcgaacgagaaca
ccacatcatcggcgttcagttcacgcgtcggtttgaattctttattgtcg
tgccacttcacacctttacgcagatggaaggtataggttttaccgtcttc
gctgacttcccacttttcagcgaggcccgggatcacttcggtggtgccga
ttttaaattcaaccagacggttataaagcgggacggaagaggcgtcatag
gtggtgccggaggtaaacagctgcgggttaaacccttccggagatccttc
tgagcaataaaccagagttttagcctgaacacttgctgcgacggtcatag
ccaccaggctgagaccaagcttcagcatccctgactttttcaaggaaata
cgcattattctgctccaattgtgatgtttgttgttttaaccctttgcagt
gggttgtcgctgcctgaccttttttgttttttgcccggtcgggtcaacgt
tatgaggtggggatgccgtactaattaacatcagtgtaacagtgcggatc
ctccataaaatgcccctcgtgacctacaatctgtcaacagaatgtgaaaa
cgtcaatacagccaaccgggatttacaccaacggtgagaatccacacaca
aagattaaaaaaacttcaaacagctatttgcagcagagaaatttgtgcta
ctccaacatgaccagaacaatcagcttaatatttagcaacatttggtgat
taagttttatgcatttaatgaaaaaaatctgaggaaaaggtggatatctg
agcgattaataccatgaacgctaaaacgcacagcggaaaatgccagggcc
agccataagtaacgcaaaaaaagatttaagcaaatataaaaaaagacaat
ggtttctgtcacaaatccgttaatggatagtgagatatggggcgcaaatt
tggcagggaaatgtgtgtcgtgtaggtcgaataaggcggtcgcgccgcat
ccgacaatggccggcacatttgcctgatgcgacgctgacgcgtcttatca
ggcctacgtcgagtcgaacctccctgcccccggaggttctcatcctcatg
agctgcagatgcaaaaaagcctgctcgttgagcaggcttttcgaatttgg
tcggtgatagaggattactcgccacttcgtggctcgccctgcgggccgtt
gctggcgcaacgttctctcgcttcgctcgagtcgaacctccctgcccccg
gaggttctcatcctcatgagctgcagatgcaaaaaagcctgctcgttgag
caggcttttcgaatttggtcggtgatagaggattcgaacctccgacccct
tcgtcccgaacgaagtgcgctaccaggctgcgccaatcaccgaatgcggg
gcgcatcttactgcgcagatacgccctcgtcaatcccttaatagcaaaat
gccttttgatcggcgagaaagtcagcaggccgcttagttagccgctgcct
cttttgcctgcgggatgtgacaccagttgttgttttcgttaattccacca
tccggtgaagtatagccaagacaacccatgatggtatcgtacagctctac
gtgacggcgtggcactttcatgtcggcttcttttttcagctgcgcaaacg
cctgcgcattggccggattttccagatatttatctgacatccagaccatc
atcggtacgcggaactgctccggcggtgccagttcacgcggcgtgccgtg
caggtgctcgcgttcattaattgactcaccgtggtcagctgcgtagaaca
caatcgctttcttatcgcgaacctgatcaatcacgctggagataaagtga
tccacataggtcaccgagttgtcataggagttgatcatctgcgctttggt
acagccgctatcaacaccaatacattccggcttccactgcgcgaagctac
gcggataacgctgggtgtagttaaaatgcgaacctttggtatgcagaatg
atcagatgcttaccatccgggttgcgccctagcgattgctgcatttcgtc
taccagcaacatatcatctaccggcttgccacgattacgtggctccgcac
caatctgctcacgataagcaatgttgtccgccatcgtgttgctgtagaac
cacatttcgctctgcatagcgtagaggtcagaactgaatcctaactgctt
cagaaccgcgaaaatgttctgttcttttaatgtgcgctgcggattatctt
ccgcgcccccctgacgtacaaacatgcaacgcagtgagagtttggttgcg
gtatcacaggagtaaccacggaacgccgccagatttttctcctgggccag
tttcggcgtggtattacgctcatagccgaaaatacccatatggtcccaac
gcgtggtttcaccgatgataaacacgacataagtgtcatcaacgttttgc
ggtgcctgataagtgaatttcttcgccggattaagcaatgaattattatc
ggaagattcatcgacccgcgcccaggcatacagccccaacgcagaaagcc
agtttgatggcagataagagttcgctacgacaccgccataactcggcaaa
tcaacgccggtcgccctctccactttcttctgctggatatccagcaaacg
aatcggtgcccaaaccataatacccgccagtacgacgaccgccaggctgc
gaatacgctgccctggggttcgcagttgtcggagcaaggtgtagcgacag
cggttattccagataaggataagaggcaatgcactaacggcgattaacca
gagaataaagttcagaccaacaacttcttttgacaggtcgatatcggtgg
tcatgacggaagcgatgatgccataaccaatgaccacattaaggaaggtc
atgtaatagctggcacctgcggaaaagagcaccaccagcgatgccagaat
acgccagctgcggcggccaaacagcgaaagaagacgtagtaaaaagaagg
tcaccagtacggtggcggccagttcaacaacagcagaaatgcctttccag
acggtaaaatcgtgcgcatagctgccgaagcggcggtaaaaaaccgcgcc
attcataaaaaggccaatatagattgcaagcaaaaagctcagcttctgct
gtgtaatcgatttgatgtatctcatgcaaacaaaccctggacaaacaggt
gataacaccctgcttagtggcttttcaggcccggcagggaaaaagtgcgg
aggtagtcagataagtaaaatctacacgcgcgaataagtagaccacagca
aagggaaaaagtgtggggaaagagtgtgcatgaagcacaaatttacaaaa
atgcaagtttgaaaagagactttagcgttacaaaaagcagtaaaaagggc
cagttaattggcccaaattttacgagtcattgtttatacatttcgttgat
gcgtttgatgcacacggaagctgaagcccagtagctcgcggctgagcatt
aaagggagccatgcgcctcacgcaacattttctgctctggctgacgaatc
gtcgtagaaagcgccaatgacagaatcagcagggcgaaaatcacgtagaa
ggtcacatagaagccgccaaacagtgaggcgataatcgaaccacaaatgc
taccgataccgaaaccgagataaatcacaccgtagtttttcgccaggtta
ttgaggccaaagaactcactgaccagtgacggaaagacggtaatagtgcc
gccaaagttaaatgccacgcaggcaatcgctgcaaagaacgtcactgcat
tcaatggtgcaaacagcagggccgccatacccaccagcgatatcacctga
ccaatggtaataacacggatacgggcgattttgtcagacagaatacccag
caccagacgacctgaaaggttggcgatggaaataacagtgactgcattgg
ctgcggaaaccacatcaaggtgtgccagactttgggcgatatctttcgct
accccaatcacgtacaggccgctcatgcaggcggtcaggaacattaccgc
taacatccagtactgcggtttacgcatcgactctgccagcgtgtaatctt
tctccaccacaccattgctggttttcacttcctgttttggtgcgtctttc
attaacgttgcgccgaaaacaatcatcaacagcgcaatcgctccccaaat
cacaaaggttttttccagaccgaccgtttccagcagctgcgtgtcgataa
atttgaaacccaggctacccagaccataagaaccgatagcgaacgcggag
atcagacctttacgctccgggaaccacttcacacagttagagagcgtcag
cagataacccgcgccatctgccagtcccaccagcacaccggcgcttaacc
acagcatcatcaggttgtcagaatgcgctgtcaggaagaagcctaatccc
agcaaaatgccggaagccatggtgacgcgtttaacgccaaaacgttcctg
taatttgcccgcaacagaagacgaaattgccagccccagacttaacaagc
cgaaagagaaagcgacctggcttaccggcgcatccagcttggcggaaagc
gcgccattaaacaggctccaggtataaaccgaccccagcgcaaactgggt
aatgatagtaccgatgagtgtcagccagcgggtacgctgataatttgaag
gtgtcatggcagtattcctgcagtaataaaaaggaaaaatctctgccgac
aaccataacgaagtgcactttatgcctggggaaaaacggcatgaaatgcc
atcagaacggaatgaaatgccttagttcaggaatgaatgacgcgacaatt
attcaccaaatttattatttggtaagttagcacccactatcgccacaact
attgttatttaatggtttcaattgtgactgttacgttaaaatctggcgct
aacccccatcgtatacagatagtcgctattattagtggtattttctgcct
gagttagcgcggcataggcggcaatattttgattgagcaacatatcagcg
cctacggtgacatccagccagttgccgttctggtttgtcgccgtcatccg
gctcaggcctgattgcgccttccagatattctcgccaaattgctggttat
agctgatttgcgcccagggtcggagatcgccaagccgggagtcaacacgc
cagcctaaggtactcacgctggcatgccataacggatcggtcagcgtggt
agtactgtcgccaaactcgttatacatcgaggtggttgtgccatcgtaat
gtaatgccgcgaccgggccggttgtaacctgttcatataaaggaaaattc
cagcccatactcatactgctggtcacatccacaggggtttcttccgccag
attgacttccagtcccagcgccctttggctactttgaatacgttgcgaca
aaatatcgttgtaatcaggttgatgatcactatcccaggtgtaacgctct
gtggaaagtccgggttgcgtatcaacgatatattcttgttgccaggcgta
agctgtgttgagaaaaaaggcactgattaccacgctcgccagcaggctta
gctgccagcgaccaccgcttttttttatgatcattaacacgactccaggg
aagagccgaattcggcaatattattgtcattgtatgaaggatatcgggca
tagtagccctgtattaaatattgactttttcaccgatgcgtcaagaaaag
cggctgaaatttttacgatcgggtacatagcgagggaaagtatggaacgt
tgcggctgggtgagtcaggacccgctttatattgcctaccatgataatga
gtggggcgtgcctgaaactgacagtaaaaaactgttcgaaatgatctgcc
ttgaagggcagcaggctggattatcgtggatcaccgtcctcaaaaaacgc
gaaaactatcgcgcctgctttcatcagttcgatccggtgaaggtcgcagc
aatgcaggaagaggatgtcgaaagactggtacaggacgccgggattatcc
gccatcgagggaaaattcaggcaattattggtaatgcgcgggcgtacctg
caaatggaacagaacggcgaaccgtttgtcgactttgtctggtcgtttgt
aaatcatcagccacaggtgacacaagccacaacgttgagcgaaattccca
catctacgtccgcctccgacgccctatctaaggcactgaaaaaacgtggt
tttaagtttgtcggcaccacaatctgttactcctttatgcaggcatgtgg
gctggtgaatgatcatgtggttggctgctgttgctatccgggaaataaac
catgattcgggaagcgcaacgttcagaactccccgcgatcctcgaactgt
ggctggaaagtacaacctgggggcatccctttataaaagcgaattactgg
cgtgactgcattccgctggtgcgggatgcctatcttgccaacgcgcaaaa
ctgggtctgggaagaagacggtaagcttctcggttttgtcagcattatgg
aaggccgatttctggcagcgatgtttgtcgcaccgaaggccgtcaggcgc
ggtattggtaaggcgctgatgcagtatgtgcagcagcgccatccccacct
gatgctggaggtttatcaaaaaaatcaaccggcgataaatttttaccagg
cacagggttttcacattgtcgattgcgcatggcaggatgaaacccaacta
cccacatggattatgagctggccggtggttcaaacgctgtaagtgtcagt
tccggaccgttgtatttttccagccatgccagcgccgtattacccgcaca
gccattccccagccgcgagctggggagatctttggtcagcacgttcactg
cgccgtttttacaaataccgtcagcggttaaatccagatccggccatgcc
ccttcgtgaatgcaaatcacgccaggtttaattccctcgctaatgaccgc
tccggcaagaatttgcccgcgtgcgttccacaaccgaacagtatcgccat
cttgtatgccgcgctcctgggcatcgtcaggatgaatggtgacaggctca
cgatttgccaccgcgtacaattcgcgcagagaactgtaattcagctggct
gtgcaggcggtgcgccggatgggcagaaagtacctgcaactgttctggtt
cggcattgccctgccattcgtccggctccagccacattggatgcccaggg
caatccgggtaaccgtaatcggcaatacgctgtgagaagatttcaatctt
gccgctggcggtttttaacggatgcgccagcggatcgcggcaaaaatcag
cgaagcgaataaaccgctcgctgtccgggttttccggcatctcaattaac
tggttggcttgccagaactcagcaaatggcggcaattcaacctgctggct
tgccccgcgctgtcgggcaacgttataaaacgtttccagccattgcagct
cactttttccttccgtaaaacgtgcataaccgcccttctcccagcgttca
cttaactcggcaaaaacatcaaaatcattacgcgcttcatagcgtggcgg
caccacttgcttcatcggcaccagatgctgattactgtaatcaccggtca
tggtgagatcattacgctcaaaagaggtagtcgcaggcagaacgatatcc
gcgtgttttgccgccgccgtccagaagcattcagagatcaccaccagctc
cggtttttgccaggcacggatcaggcgattggtatcctgatgatgagtaa
agttggcaccgcccgcccaccagataaaacgaatatccgggaaatgtcgg
ttcataccgttgtgttgatatgcgccaccagggttttccagtgcttcaac
aatgcgggcaacagggattttatccaccgcatcgcagccacccggcaagc
tgccctgcatggaagagagcaccgcagaacgccgcgtggggttaccacca
ttggcaaaatggtaagaaagaccaaaaccgccgccgggtgtgccgatttg
ccccaacattgctgccagcgtgacgatcatccagtgtttttgctcaccaa
actgttggcgctgcattccccagcctgccatcagcatggtggtattttgg
tggaaaatagccgccagctcgcggattttcgctgcgccaacaccacaaat
ctctgctgcccattcggcggttttcgctattccgtcactctcgcccagca
aataagaggcgaagacggcataacctgtggtgcaacgcgccagaaacgct
tcgtcgtgccaaccattttccaccagcgtatgggcgatccccagcatcag
cgcaacatcggtgcccatgtgcggtgccacccactccattttatcgccaa
agaaatcgacggtttccgatcgcattggatcaatgcagatcagctttttc
ccgctgtcacgcagtgcagaaaagtaagaaagcccctgctcatcggatgc
attccacgcaattttcagcgtattgagtgggttagcactccacagcacca
cgacatcgctatgttccagcaccagcggccaactggtctgctgttgataa
acttcactaccacccacgacatacggcatgatcgcctgtgccgcgccggt
cgaataatcccccagatgcccggtataaccgcctgccagcgccatatagc
gttgtaataatgtcgaggccttatgcagcacgccgtttgaacgccagccg
taggaaccagcaaaaatcgatgccggaccataagcctcacgaatgcgttt
atgttgttggtgaataagatccagcgcctcatcccaactcacgcgaacaa
attcatcctgcccacgaatgccttgcgggttttccggtgacgcaagaaag
ccttttcgcaccattggaaatcgtacccgcgtattgctgtgaacctggtc
gcgaaccgcgctctgcaaggagttttccattcctgtggctaacgcgccac
gcgagctaaacacggtttcgccgtcggtttcaaccagcatgggcccccaa
tgggcggcagtcagaacggaatatcgtgaggatgagttggccaaaccgaa
gactcctgaaaggttagatgtattgagcagttaaatattacttacaaatt
tccgagtattcccaggaataatcttcatgttcacgcggcataatctcccg
ccacggaacccgtggcaaagaataaaaaggttattaaggattaacaatga
agaaacgtgtttatcttattgccgccgtagtgagtggcgctctggcggta
tctggctgcacaactaacccttacaccggcgaacgcgaagcaggtaaatc
tgctatcggcgcaggtctgggctctctcgtgggcgcgggtattggtgcgc
tctcttcttcgaagaaagatcgcggtaaaggcgcgctgattggcgcagca
gcaggcgcagctctgggcggcggcgttggttattacatggatgtgcagga
agcgaagctgcgcgacaaaatgcgcggcactggtgttagcgtaacccgca
gcggggataacattatcctcaatatgccgaacaatgtgaccttcgacagc
agcagcgcgaccctgaaaccggcgggcgctaacaccctgaccggcgtggc
aatggtactgaaagagtatccgaaaacggcggttaacgtgattggttata
ccgacagcacgggtggtcacgacctgaacatgcgtctctcccagcaacgt
gcggattccgttgccagcgcgttgatcacccagggcgtggacgccagccg
catccgtactcagggccttggcccggctaacccaatcgccagcaacagca
ccgcagaaggtaaggcgcaaaaccgccgtgtagaaattaccttaagcccg
ctgtaatccctttcatgccaggtgatgcagaaatcacctggcattcttca
gttttccttcatcatatttcaggctaaggtgatcgccttatcagtgaatg
gagagaagcatgaagccgtccgttatcctctacaaagccttacctgatga
tttactgcaacgcctgcaagagcatttcaccgttcaccaggtggcaaacc
tcagcccacaaaccgtcgaacaaaatgcagcaatttttgccgaagctgaa
ggtttactgggttcaaacgagaatgtaaatgccgcattgctggaaaaaat
gccgaaactgcgtgccacatcaacgatctccgtcggctatgacaattttg
atgtcgatgcgcttaccgcccgaaaaattctgctgatgcacacgccaacc
gtattaacagaaaccgtcgccgatacgctgatggcgctggtgttgtctac
cgctcgtcgggttgtggaggtagcagaacgggtaaaagcaggcgaatgga
ccgcgagcataggcccggactggtacggcactgacgttcaccataaaaca
ctgggcattgtcgggatgggacggatcggcatggcgctggcacaacgtgc
gcactttggcttcaacatgcccatcctctataacgcgcgccgccaccata
aagaagcagaagaacgcttcaacgcccgctactgcgatttggatactctg
ttacaagagtcagatttcgtttgcctgatcctgccgttaactgatgagac
gcatcatctgtttggcgcagaacaattcgccaaaatgaaatcctccgcca
ttttcattaatgccggacgtggcccggtggttgacgaaaatgcactgatc
gcagcattgcagaaaggcgaaattcacgctgccgggctggatgtcttcga
acaagagccactgtccgtagattcgccgttgctctcaatggccaacgtcg
tcgcagtaccgcatattggatctgccacccatgagacgcgttatggcatg
gccgcctgtgccgtggataatttgattgatgcgttacaaggaaaggttga
gaagaactgtgtgaatccgcacgtcgcggactaagccgcgactgcgtaga
gtaaagcccgataatcgctcgggcttttactctttattgggttgcagtaa
ctgctgtagtccaggcctgattaaacgcctgatgctgtgccggtaatggc
gcaatcagtttgttatattcacttgcctgctgtgaagtcgggaactggat
gccatttgcgacaaagctcacctgagtaccttgctgagcaatgtagtctc
caaccatcaccagttgttgcgtgaaagtttgtgccgccggaatcaacggt
tgcaatgcatcagctggcgtcgttaccactttggtgaatgcctgatcaaa
gaccggtttcaaatcatcgctctgttttagcgcagagtgcgcagcatcgg
cctgcaacttcgcattttgcagttgttgcgccagcacacccagcgaaccg
ttcatttcacgcagcggaccgctttgcgtaacgtaatcctgcggtacgcg
aattgcgttaacgctgtctacaaccgggcgcagaccggaatccatcgcct
gattcacctgctgagaataaccatacagaatcgcgtaatcagagacaaaa
ggaccaaactgttttttctgatcggcagtcagggttggtagacgttcacc
gctacgcatcactgtattctgcaggaagtcgataaacgctttacgctgat
cgccttctttatcaaaacacccactcaggctaactaccattaataacgcc
gcaagaggcgcaaaccagcgagagcaggactttcctgtcgccattttctt
actcctttcacccaaaaaaagcgcacaacgacacacgcgtgtctgacgtg
acaaggatagtccaggacaggcttgcaggataccctttctacgtaatctt
cctggtaaaatcatggagaaaatgaaacaaggttaatttgttgtttcatt
gttaaaaaatgatagtgccgttgccttttttgtagccagagatttacgcc
ttcgcagaaggttagattttcgaaatctttacaaaacaggagtggtaaga
gatatatcggcatttatcagatcgttaggtggctataagtcacgctaaat
gacaggctgaatcgaatcatagccagagcatgccctgacttcaccccgct
gtgtctgcttttcccgactattcttaatgagcttcgatgcaattcacgat
cccgcagtgtgatttgaggagttttcaatggaatataaagatccaatgca
tgagctgttgagcagcctggaacagattgtttttaaagatgaaacgcaga
aaattaccctgacgcacagaacaacgtcctgtaccgaaattgagcagtta
cgaaaagggacaggattaaaaatcgatgatttcgcccgggttttgggcgt
atcagtcgccatggtaaaggaatgggaatccagacgcgtgaagccttcaa
gtgccgaactaaaattgatgcgtttgattcaagccaacccggcattaagt
aagcagttgatggaatagacttttatccactttattgctgtttacggtcc
tgatgacaggaccgttttccaaccgattaatcataaatatgaaaaataat
tgttgcatcacccgccaatgcgtggcttaatgcacatcaacggtttgacg
tacagaccattaaagcagtgtagtaaggcaagtcccttcaagagttatcg
ttgatacccctcgtagtgcacattcctttaacgcttcaaaatctgtaaag
cacgccatatcgccgaaaggcacacttaattattaaaggtaatacactat
gtccggtaaaatgactggtatcgtaaaatggttcaacgctgacaaaggct
tcggcttcatcactcctgacgatggctctaaagatgtgttcgtacacttc
tctgctatccagaacgatggttacaaatctctggacgaaggtcagaaagt
gtccttcaccatcgaaagcggcgctaaaggcccggcagctggtaacgtaa
ccagcctgtaatctctgcttaaaagcacagaatctaagatccctgccatt
tggcggggatttttttatttgttttcaggaaataaataatcgatcgcgta
ataaaatctattattatttttgtgaagaataaatttgggtgcaatgagaa
tgcgcaacgccgtaagtaaggcgggaataatttcccgccgaagactctta
ctctttcaatttgcaggctaaaaacgccgccagctcataactctcctgtt
taatatgcaattcacacagtgaatctcttatcatccaggtgaaaaataaa
agcgtgaaacaaatcactattaaagaaagtaatctatatttctgcggcat
tcccagcctcctgtgttgatttccaacgagtatgtactgcacccattttg
ttggacgatgaaatggaatagcccctaatatgtcaaagccaaaataccct
tttgaaaagcgccttgaagtcgtgaatcactacttcacaactgatgatgg
ttacaggatcatctcggcacgttttggtgtcccccgaacccaggtcagga
catgggttgccctctatgaaaaacatggagaaaaaggtttaattcccaaa
cctaaaggcgttagtgctgatccagagttgcgtattaaggtcgtgaaagc
tgtgatcgagcagcacatgtcccttaatcaggctgctgctcactttatgc
ttgctggtagtggttctgtagccaggtggctgaaggtctatgaagagcgc
ggagaagctggtttacgcgcgctcaagattggcaccaaaagaaacattgc
aatatcagttgatccagaaaaagcggcatcagcattggagctgtcaaaag
accgacgcattgaggatcttgaaaggcaagttcgatttcttgaaacgcgg
cttatgtatctaaaaaagctgaaagccttagctcatcccacgaaaaagtg
aaagtactcaacgagctaaggcagttttatcctcttgatgagcttctcag
ggctgcggagataccgcgcagtacgttttattatcatctaaaggctctca
gcaagcctgacaagtatgcggacgttaaaaagcgtattagtgagatttat
cacgagaatagaggccgatacggataccgtagggtaacgctgtctcttca
tcgagaagggaaacagattaaccataaagctgttcagcgcctgatgggaa
ccctctcacttaaagcagcgattaaggtcaagcgataccgctcttacaga
ggagaggtagggcaaaccgcccctaatgttctccaaagagatttcaaggc
tacgcggccaaacgagaagtgggttaccgatgttactgaatttgcagtca
atgggcgcaagctgtatttgtctccagtaatagatctcttcaacaacgaa
gttatttcttacagcctttcggaaagaccagtgatgaacatggttgagaa
tatgctcgatcaggcattcaaaaagcttaatcctcacgagcatcctgttc
tgcactctgaccagggatggcagtatcgtatgagaagatatcaaaatatc
cttaaagaacatggtattaaacaaagcatgtccagaaaaggcaattgtct
ggataatgctgtggtggagtgtttctttggaaccttaaagtcggagtgtt
tttatcttgatgagttcagtaatataagcgaactgaaggatgctgttacg
gaatatattgaatactacaacagcagaagaattagcctgaaattaaaagg
tctgactccaattgaatatcggaatcagacctatatgcctcgtgtttaac
tgtccaactttttggggtcagtacaaactttgatttatagtcaggtgggg
cttttctctgtctgcctttcggtgaatacctgagacaaacagtctcaagc
acccgtggctattctagcttaataagtttgtttcttctccttgatataat
cctaaaaaaatctcataaaattaatatatgagataatctttattcagcag
aagattattaaaggttgctgtattatttagcgataaaaaaagcctgccag
atggcaggctatttaataacggcgttattattgcaacagcgaaatatccg
caacgcgcaggaacagttcgcgcagtttctccagcatggtcagacggttg
atacgcaattctttgtcatcaaccatgaccatcactttatcgaagaaagc
atcaaccggttcacgcagctcagccagttcgaccagcgcatcctggtaac
gaccttccgtaaagtacggctccagcttgtcacgtagcaccacaacctgc
atcgccagtttaatttcttccggctctttcagggtagaggcattcacgcg
gtcgctcagcacttcgtcagatttcgccagaatgttagatacacgtttgt
tcgccgccgccagtgcagcagctgcatccagggtacggaaatgcgatacc
gctttcatacgggcatcgaaatcagccggacgagtcggacgacgcgccag
taccgcctggatggtgtcaacggtataaccttcgtcctgataccaggcgc
ggaagcgaccgagcataaagtcgataacatcatcaactacgttggcatta
gtcagcttatcgccatacagacgcaccgcttcttcggtcagcgtttgcag
atcaaggttgaggttcttctcaacgataattcgcagcacgccaagcgcgg
cacgacgcagcgcaaacgggtctttgtcgcctttcggatgctgaccgata
ccgaagatacccgccagggtatccatcttgtcagcaatcgccagcgcaca
agctactgggttggacggcaggtcatcaccagcaaaacgcggctgatact
gctcattcagcgccaccgcgacatcttccgcttcgccatcgtgacgcgca
tagtgcatccccataacgccctgggtgtcggtgaactcgaagaccatgtt
ggtcatcaggtcgcacttagacagcagacccgcacgggtagcgtggttaa
cgtcagcgccaatctgttcagcaatccagccagccagcgcctggatgcgg
tcagttttgtcgcgcagcgtccccaactgttgctggaacaacacggtttg
caggcgcggcaggttatcttcaagacgttttttacggtcggtgttgaaga
agaactcggcatccgccagacgcggacgaacgactttctcgttaccggag
ataatctgctgcggatctttcgattcgatgttggcaacgaagataaagtt
cggcagcagtttgccgtcgttcgcatacaccgggaagtatttctggtcac
ctttcatggtgtaaaccagcgcttcagccggcaccgcgaggaatttctct
tcgaattttgcggtcagaacgaccggccactccaccagcgaagccacttc
ttccagcaggctttcgcttaagtcagcgttaccgccaatcttacgcgctg
cttcttcggcatcggctttaatcttcgccttacgttcttcgtaatcggcg
atgactttcccacgctcacgcagaatttccggatactgatcggcgttatc
gatggtgaattccggctcgcccataaagcggtggccgcgaatcacgcgat
cggactgaatgcccagaatggttgccggaatgactttgtcgcccagcagc
agggtcacggtgtgcaccggacgcacgaagtgcacgtcgcttgcgcccca
acgcatcagtttcgggatcggcagtttcgccagagaagtcgcaaccatat
tcggcagcagtgcttcggtgctttcgcccttcacatgggcgcgatacagc
agccattcgcctttatcggtagtcagacgctcagcctggtcaacggtaat
accgcaaccacgcgcccaaccttctgccgctttgctcggtttgccttcag
cgtcgaacgcctgggcaatcgccgggccgcgtttttcgatttcacgatcc
ggttgcgcttccgccaggttagctactttcagcgccagacgacgcggagc
agcaaaccattgaacggtgccgtgtgcgaggccagcgttatccagctccg
cagtaaagttcgcagcaaaggactcagccaggctgcgcagtgcttttggt
ggcagctcttcagtgccgatttccaccagaaaagttttctcagacatagc
cgcctcttacttatctttgttgcacatcgggaagccgagggcttcacggg
aagcgtagtatgcttctgccactgctttggtcagggtgcgaatgcgcaga
atgtagcgctgacgctcggtgacggagatggctttacgcgcatccagcag
gttgaagctgtgggcggctttcagaatacgctcgtaggctggcagcggca
gcggattttccagcgccagcagctgctgcgcttctttctcgtactgctcg
aagcaggtgaacaggaagtccacatccgcgtattcgaagttgtaagtgga
ctgctccacttcgttctgatggaacacgtcgccgtaggtggttttaccca
gcgggccgtcgctccagaccaggtcgtaaacgctgtctacgccctgaatg
tacatggccagacgttccagaccgtaggtgatctcgccggtaaccggttt
acactccagaccaccaacctgctggaagtaagtgaactgcgtcacttcca
tgccgttcagccacacttcccagcccagtccccaggcacccagcgtcggg
ttttcccagttatcttccacgaaacggatgtcgtgaatagtcgggtccat
gcccagctctttcagagaaccgaggtacagctcctgaatattgtccggcg
atggcttaatgaccacctggaactgatagtagtgctgtaaacggttgggg
ttttcgccgtagcgaccatcggtcgggcgacgagaaggctgaacataagc
agccgccatcggttctggccccagctcgcgcagacaggtcattgggtgag
aggttcccgcgccgacttccatgtccaatggttgaacaatggtgcagccc
tggcgagcccagtaatcctgtaaggtcaggatcaagccctggaaggtcct
ggtatcaaacttttgcatattatttcgtgctggatacgtgtggatttaaa
ggaagggatcagtatacccgctggatggaagatatacagtacgaaacggg
aaaaagcagggcttaacgcatggaaagatgcaaaaaatggccatccgcgt
caaaagaacagacaaactgctctttacggaaggtataaccgcgcatttca
tagcttccctggaactgttcgaaggcggtgacgtcgattttttgctcgcc
ggtgttataacgttttgccgcctgatccttgcataacgcttccatattca
acgaacgcagaggatcaacctttacccgttgtgctttctgcacgggtgac
ggtatagaacaacccactagcaccataagcgccattgccggaaagaaagc
gttcatcatcattaaattaccgtctggtttgcaggtgagtcttattattt
atatcggtatagtggctgatatcttacgaatttccttaagcctctataag
ctgtagtgataaaactcagattattccagtgcgccaaccaaatgatttat
cggtcagactttttttaaccagatacagagacacagatgcagcccaaaat
ttactggattgataacctgcgagggatagcgtgtttaatggtggtgatga
ttcacaccactacctggtatgtgaccaatgctcatagtgttagccccgtc
acatgggatatcgccaatgttctgaattctgcctctcgtgtcagcgtgcc
gctatttttcatgatttccggctatctcttttttggcgaacgcagcgccc
agccgcgccatttcttgcgtatcggcttatgtctgattttttatagcgca
atcgcactgctctacattgcgctgtttacctccatcaatatggagttagc
gctgaaaaacctgctgcaaaagccagtgttttaccacttgtggtttttct
tcgcgattgcggtgatttatctggtttcaccgctgattcaggtgaagaac
gtcggcggaaaaatgttgctggtgctaatggcggtgattggcattatcgc
taacccaaacacagtgccgcagaaaattgacggttttgaatggctgccaa
ttaacttatatatcaatggcgatactttttactacattctgtatggcatg
ttgggccgcgctatagggatgatggacacacagcataaagcactgtcgtg
ggtgagcgccgcgctgtttgcgacgggggtttttattatctctcgcggga
cattatatgaattgcagtggcgcggaaattttgccgatacctggtatctt
tactgtgggccgatggtttttatctgcgcaatcgcgctattgactctggt
taaaaacacgctggatacgcgtaccattcgcggacttggcttaatctccc
gccattcattgggtatatacggattccacgccttgattatccatgcgctg
cgcacccggggaattgagcttaaaaattggccaatactggatattatttg
gatcttttgcgcgacgttggcagcgagtttgttactttctatgctggtac
aacgaatcgacagaaacagattagtgagttaagtaaaagcccggtcacat
tggactgaccgggcttacgtgagttattcgctgtattcttcctgggtaac
ctgtgtttcttttggtgggtttattccggcatcacgaatatttttctgca
ccgctactgcaccaaacaagcttaagaagaaagccagtccataaaaacct
ttttcgctgagtaataatgtcgcattccacagacctaccatcagtaatgc
aacagagataataaagacagtcaggcaggtcatataataaatggaagtgg
tcggtatgccttcatacttgtcccgaacggtcttttgataagacgccgca
gaaaacagtcctaataccagtacggcaaaataatatcctttttcatttaa
ctgcatctctgcattccatagccctaacagataggtaacgataccaccaa
cgagagctatccatgacacaatactaaaggccggtgaataggttgatatt
ttgttgtccatcacagtattcctttcattcctgaatatgtaagagcttta
tgttgctcatgccgagcgaaacaaacgcatttgaccaaacaagcagacaa
aaaaggcgatgggatagatcaccatttcataagtattgataggtgcgttt
aaaacaccgataaacaagagaccgatagtgattaacgcaactaactggca
gatatgggtaaaaaaatcatccagttgcccgagtttttctgcgcgaagat
atgcatagttgccaaaagttgctgtcattaacacgccaagaaaatagcct
tttccacttaacaatgggcatgagatccatagcccaaccagataaaccag
cgccccgacaacaaataatagttttgccacagtctttgaggttttcataa
cgatctccatatctaccagcgatacattacgagtaaccaacgaaagacaa
aactgaaaaatgccattaacaaatgattttcagaataaattcatactaaa
tattaattaattactgagatatatagatgtgaattatcccccacccggtc
aggcaggggataacgtttacgccattaatggcagaagttgctgatagagg
cgacggaacgtttctcgtcgtggctgataagcggcataacgctgcgcatc
tggtagatgcgactgttctaacggtagttgcggcaacaattcaatgagcg
atttctctggattcgccgcgatctgcgccagccttgctgcgcccagtgct
ggccccacatccccccccgtacggtaatcgagctgctgaccgctgatatc
cgccagcatctgacgccagtactcactacgcgccccgcccccaatcaacg
taacactttgcggtttaataccgcaggcatgcacgacatccatgccatct
gccagcgcataacccacgccttccagcactgctcgcgccagttcattggg
gccatgttgatgagtcaaaccaaagaaaacccccttcgcctggggattat
tgtgtggcgtacgctcgccggaaagataaggcagaaaccaaactggctcg
gcactttcatcagcctgttgagctgcagcgattaaagctgggacattgct
caggccggttaatttcgcggcccaatccagacacgacgctgcactcagca
tcacagacattaaatgccaacgttgcggtagcgcatggcaaaagctatgt
acggcgctttctggcttgcttaagaacccttcgctgacagcaaaatagac
ccccgacgtccccagcgataacattgcctgattagcatcaaccattccca
caccaactgcaccagctgcattgtcgccaccgcctgcgacaactggcacc
gtcgccataccccacgctttcgcaacttcaggtaacaaagcaccagtaat
ttcgctgccttcgtataatgcgggcatctggtcacgagataagtcgcaag
cctgcagcatgacgtcactccagtcacgctttgcgacatccagccacatg
gtgccagctgcgtcagacatatcgctggcaaactcccccgtcatacgcag
acgcaagtaatctttcggtaataatactttgtcgatttgacggaatatct
ccggctcatgccgctgaacccatagcaatttaggcgcagtaaatccgggc
atcatcaggttgccggtaatcacccgcgattgcggaactcgcgcttccag
caaagtgcactcttgcgcacagcgcccgtcgttccacaaaatggcagggc
gtaacacccgttgctgagcatccagcaaggttgctccgtgcatctggccg
gcaatacccaatgctttaacgtcctgcagagaatgctgatcgcccagagc
tttcattgcgcgatcagttgcctgccaccactgttccgggtcttgttccg
accagagtggatgcgggcgcgaaacggtcagcttttccgtttgcgcagca
accacctcaccctgctcgttgagcaaaataacttttacgcccgaggtgcc
aagatctatcccgatatacatatcgatcgttccttaaaaaaatgcccggt
atcgctaccgataaccgggccaacggactgcacagttagccgttatttgt
cgaacagataatggtttaccagattttccagttgttcctggcgaccactc
tgatgcaccggagacaaatgatgttcctgagcatatttggctaaatctgc
cagtgacatttggcctttcaggatttgctggcccaattcgctattccagc
cggaataacgctgcgcgatgcgtttatccagctcgccatcttcaatcatg
cgcgctgcaattttcagcgccagtgccatcgtatccatcgcgccgatatg
accgtaaaacagatcatatttatcagtactttgacgacgtactttggcat
cgaagttcagaccaccggtggtgaaaccgcctgctttgagaatttcatac
atcaccagcgcattctcttccacactgttcgggaactggtcggtgtccca
gcccagttgcgcatcgccacggttggcgtcgacagaaccgaacaggccaa
gcgcaatggcggtggctatttcatgatggaaagagtgacctgccagcgtc
gcgtggttagcttcaatgttcagtttaatctctttttccagaccaaactg
tttcaggaagccatagaccgtcgcggcatcgtaatcatattgatgtttgg
tcggttcttgcggtttcggttcgataagcaacgtgccctggaaaccgatt
ttatgtttatgctcaaccaccatctgcataaagcggcccagttgttcacg
ctcctgacgcaagtcggtatttaacagcgtttcgtaaccttcacgaccgc
cccacaggacatagttttcaccgcccaatttatgggttgcttccatcgct
gtaacaacttgcgttgccgcccagctgaagacttcaggatctgggttcgt
cgccgcacccgcgccgtagcgagggtttgtaaagcagttggccgttcccc
acagcagcttcacgccgctctcttcttgcttgcctgccaggacatcaacc
atttgcgcaaaattattgatgtactcttttaacgacgcgccctcagggga
aacatccacatcgtggaagcaataaaatggcacatgtaacttgtggaaaa
actcaaatgcgacatctgctttacgcttcgccaacgccagtgcctcacca
ggctgctgccacggacgattaaacgcccccacaccaaacatatccgcccc
gttccagcagaaggtgtgccagtagcaggcggcaaaacgcaagtgctctt
ccatacgcttacccaacaccagttcgtcgggattgtagtgacggaatgct
aacgggtttgaggattttgagccttcataacgaacgcgatcgagctggtc
aaaataggcttgcatattgaactccataatcaggtaatgccgcgggtgat
ggatgatgtcgtaatattgggcactccctttcagttgctcaattatgtta
tttcacactgctattgagataattcacaagtgtgcgctcgctcgcaaaat
aaaatggaatgatgaaactgggtaattcctcgaagagaaaaatgcaataa
gtacaattgcgcaacaaaagtaagatctcggtcataaatcaagaaataaa
ccaaaaatcgtaatcgaaagataaaaatctgtaattgttttcccctgttt
agttgctaaaaattggttacgtttatcgcggtgattgttacttattaaaa
ctgtcctctaactacagaaggccctacaccatgaaaataaagaacattct
actcaccctttgcacctcactcctgcttaccaacgttgctgcacacgcca
aagaagtcaaaataggtatggcgattgatgatctccgtcttgaacgctgg
caaaaagatcgagatatctttgtgaaaaaggcagaatctctcggcgcgaa
agtatttgtacagtctgcaaatggcaatgaagaaacacaaatgtcgcaga
ttgaaaacatgataaaccggggtgtcgatgttcttgtcattattccgtat
aacggtcaggtattaagtaacgttgtaaaagaagccaaacaagaaggcat
taaagtattagcttacgaccgtatgattaacgatgcggatatcgattttt
atatttctttcgataacgaaaaagtcggtgaactgcaggcaaaagccctg
gtcgatattgttccgcaaggtaattacttcctgatgggcggctcgccggt
agataacaacgccaagctgttccgcgccggacaaatgaaagtgttaaaac
cttacgttgattccggaaaaattaaagtcgttggtgaccaatgggttgat
ggctggttaccggaaaacgcattgaaaattatggaaaacgcgctaaccgc
caataataacaaaattgatgctgtagttgcctcaaacgatgccaccgcag
gtggggcaattcaggcattaagcgcgcaaggtttatcagggaaagtagca
atctccggccaggatgcggatctcgcaggtattaaacgtattgctgccgg
tacgcaaactatgacggtgtataaacctattacgttgttggcaaatactg
ccgcagaaattgccgttgagttgggcaatggtcaggaaccaaaagcagat
accacactgaataatggcctgaaagatgtcccctcccgcctcctgacacc
gatcgatgtgaataaaaacaacatcaaagatacggtaattaaagacggat
tccacaaagagagcgagctgtaagcgttacgccccagcgcggagcggggg
cgtgatttctctccatgccgcgtgaatgaattggcttaggtggagtcgtt
atgccttatctacttgaaatgaagaacattaccaaaaccttcggcagtgt
gaaggcgattgataacgtctgcttgcggttgaatgctggcgaaatcgtct
cactttgtggggaaaatgggtctggtaaatcaacgctgatgaaagtgctg
tgtggtatttatccccatggctcctacgaaggcgaaattatttttgcggg
agaagagattcaggcgagtcacatccgcgataccgaacgcaaaggtatcg
ccatcattcatcaggaattggccctggtgaaagaattgaccgtgctggaa
aatatcttcctgggtaacgaaataacccacaatggcattatggattatga
cctgatgacgctacgctgtcagaagctgctcgcacaggtcagtttatcca
tttcacctgatacccgcgttggcgatttagggcttgggcaacaacaactg
gttgaaattgccaaggcacttaataaacaggtgcgcttgttaattctcga
tgaaccgacagcctcattaactgagcaggaaacgtcgattttactggata
ttattcgcgatctacaacagcacggtatcgcctgtatttatatttcgcac
aaactcaacgaagtcaaagcgatttccgatacgatttgcgttattcgcga
cggacagcacattggtacgcgtgatgctgccggaatgagtgaagacgata
ttatcaccatgatggtcgggcgagagttaaccgcgctttaccctaatgaa
ccacataccaccggagatgaaatattacgtattgaacatctgacggcatg
gcatccggttaatcgtcatattaaacgagttaatgatgtctcgttttccc
tgaaacgtggcgaaatattgggtattgccggactcgttggtgccggacgt
accgagaccattcagtgcctgtttggtgtgtggcccggacaatgggaagg
aaaaatttatattgatggcaaacaggtagatattcgtaactgtcagcaag
ccatcgcccaggggattgcgatggtccccgaagacagaaagcgcgacggc
atcgttccggtaatggcggttggtaaaaatattaccctcgccgcactcaa
taaatttaccggtggcattagccagcttgatgacgcggcagagcaaaaat
gtattctggaatcaatccagcaactcaaagttaaaacgtcgtcccccgac
cttgctattggacgtttgagcggcggcaatcagcaaaaagcgatcctcgc
tcgctgtctgttacttaacccgcgcattctcattcttgatgaacccacca
ggggtatcgatattggcgcgaaatacgagatctacaaattaattaaccaa
ctcgtccagcagggtattgccgttattgtcatctcttccgaattacctga
agtgctcggccttagcgatcgtgtactggtgatgcatgaagggaaactaa
aagccaacctgataaatcataacctgactcaggagcaggtgatggaagcc
gcattgaggagcgaacatcatgtcgaaaagcaatccgtctgaagtgaaat
tggccgtaccgacatccggtggcttctccgggctgaaatcactgaatttg
caggtcttcgtgatgattgcagctatcatcgcaatcatgctgttctttac
ctggaccaccgatggtgcctacttaagcgcccgtaacgtctccaacctgt
tacgccagaccgcgattaccggcatcctcgcggtaggaatggtgttcgtc
ataatttctgctgaaatcgacctttccgtcggctcaatgatggggctgtt
aggtggcgtcgcggcgatttgtgacgtctggttaggctggcctttgccac
ttaccatcattgtgacgctggttctgggactgcttctcggtgcctggaac
ggatggtgggtcgcgtaccgtaaagtcccttcatttattgtcaccctcgc
gggcatgttggcatttcgcggcatactcattggcatcaccaacggcacga
ctgtatcccccaccagcgccgcgatgtcacaaattgggcaaagctatctc
cccgccagtaccggcttcatcattggcgcgcttggcttaatggcttttgt
tggttggcaatggcgcggaagaatgcgccgtcaggctttgggtttacagt
ctccggcctctaccgcagtagtcggtcgccaggctttaaccgctatcatc
gtattaggcgcaatctggctgttgaatgattaccgtggcgttcccactcc
tgttctgctgctgacgttgctgttactcggcggaatgtttatggcaacgc
ggacggcatttggacgacgcatttatgccatcggcggcaatctggaagca
gcacgtctctccgggattaacgttgaacgcaccaaacttgccgtgttcgc
gattaacggattaatggtagccatcgccggattaatccttagttctcgac
ttggcgctggttcaccttctgcgggaaatatcgccgaactggacgcaatt
gcagcatgcgtgattggcggcaccagcctggctggcggtgtgggaagcgt
tgccggagcagtaatgggggcatttatcatggcttcactggataacggca
tgagtatgatggatgtaccgaccttctggcagtatatcgttaaaggtgcg
attctgttgctggcagtatggatggactccgcaaccaaacgccgttcttg
attttgataaaaattttctcaaagccggttacgtattaccggttttgagt
ttttgcatgattcagcaggaaaagaaccatgtttactaaacgtcaccgca
tcacattactgttcaatgccaataaagcctatgaccggcaggtagtagaa
ggcgtaggggaatatttacaggcgtcacaatcggaatgggatattttcat
tgaagaagatttccgcgcccgcattgataaaatcaaggactggttaggag
atggcgtcattgccgacttcgacgacaaacagatcgagcaagcgctggct
gatgtcgacgtccccattgttggggttggcggctcgtatcaccttgcaga
aagttacccacccgttcattacattgccaccgataactatgcgctggttg
aaagcgcatttttgcatttaaaagagaaaggcgttaaccgctttgctttt
tatggtcttccggaatcaagcggcaaacgttgggccactgagcgcgaata
tgcatttcgtcagcttgtcgccgaagaaaagtatcgcggagtggtttatc
aggggttagaaaccgcgccagagaactggcaacacgcgcaaaatcggctg
gcagactggctacaaacgctaccaccgcaaaccgggattattgccgttac
tgacgcccgagcgcggcatattctgcaagtatgtgaacatctacatattc
ccgtaccggaaaaattatgcgtgattggcatcgataacgaagaactgacc
cgctatctgtcgcgtgtcgccctttcttcggtcgctcagggcgcgcggca
aatgggctatcaggcggcaaaactgttgcatcgattattagataaagaag
aaatgccgctacagcgaattttggtcccaccagttcgcgtcattgaacgg
cgctcaacagattatcgctcgctgaccgatcccgccgttattcaggccat
gcattacattcgtaatcacgcctgtaaagggattaaagtggatcaggtac
tggatgcggtcgggatctcgcgctccaatcttgagaagcgttttaaagaa
gaggtgggtgaaaccatccatgccatgattcatgccgagaagctggagaa
agcgcgcagtctgctgatttcaaccaccttgtcgatcaatgagatatcgc
aaatgtgcggttatccatcgctgcaatatttctactctgtttttaaaaaa
gcatatgacacgacgccaaaagagtatcgcgatgtaaatagcgaggtcat
gttgtagcgatgatgagaattgtcggcgtcacatcaggtaacgctgcgtg
gttgtcggatgcggcgtgaacgccttatccgacctacccgccaggcatga
taaaacgcaccaacaacgcttcaggctcgtagctcaactgcctgagacaa
agtaaaaagccttatccgactgacaagtcggataaggctcaaggaaatgc
aattacatatgcgccgcgattaaccgttggttatcctggtacattgcgaa
caggtagttgttataactcttccctttggtcgagtagcccttcagcttgt
gaatcatcgctgtggcagtcacttcctgatccgctttacgcagctgcgca
cgcgatttacggaacgaagagtaagccgggtgcgtattcaggttagtgac
ataggcgctcaccgattctttgacagaactaaactgtgagtaccctttca
ctttacctggcgcattggtacaacgtcctttcatgcatttcatgccgaac
aggttgttgttgttgcgcgccagcttcgacgttccccaaccgctttctgc
tgcagccatcgtcgccaccatactggtggggataatgtctacgcgttcaa
gcaaggtattccacgggatttttcgcgtattaccggaccacttcaccttg
tagcgtttggcgatgtctttcagacgcgcacgctcagcaggtgaccattg
gccctgatactgttttgaaatgagccagttacgttccgcagtaatggccg
cattttggctggtaatgtaaggcattacggtccggagaaacgcctttttc
cttggtgttccggaagggtattttcgcaaatcaggaagtgaactactctt
tgcactattgcgagaatactcttgtttactgcttacctgtttattactag
ctttagttaagtgggacttttgactcgctgttgttgtgtgcgtcttcgct
aacacctcactcgaaaacaccagagtgagtaacataagaatcatcgcccc
atatcgtcgtatgggagtcaaaatcatcaggtctcctggtcggatttaat
cattccaacaccttatatttttcacaaatttgagagttgaatctcaaatc
atatcaaaaatagctgtcaagagcaccccaaggaatagtccaaatctgaa
actatgtcacgtgttaacgattcagattggcgctaaatcgcagaaaatgt
gggggttatcgcaaaattcagccgttttttgcgcgagatcgctcaccctt
gcttctcatcctgtggacttaccgctcagggatgagttttgtttggctta
tcgctggcaaactgtctgaaatcgcagcaataaggactcatccgccatga
aactcgccgcctgttttctgacactccttcctggcttcgccgttgccgcc
agctggacttctccggggtttcccgcctttagcgaacaggggacaggaac
atttgtcagccacgcgcagttgcccaaaggtacgcgtccactaacgctaa
attttgaccaacagtgctggcagcctgcggatgcgataaaactcaatcag
atgctttccctgcaaccttgtagcaacacgccgcctcaatggcgattgtt
cagggacggcgaatatacgctgcaaatagacacccgctccggtacgccaa
cattgatgatttccatccagaacgccgccgaaccggtagcaagcctggtc
cgtgaatgcccgaaatgggatggattaccgctcacagtggatgtcagcgc
cactttcccggaaggagccgccgtacgggattattacagccagcaaattg
cgatagtgaagaacggtcaaataatgttacaacccgctgccaccagcaac
ggtttactcctgctggaacgggcagaaactgacacatccgcccctttcga
ctggcataacgccacggtttactttgtgctgacagatcgtttcgaaaacg
gcgatcccagtaatgaccagagttacggacgtcataaagacggtatggcg
gaaattggcacttttcacggcggcgatttacgcggcctgaccaacaaact
ggattacctccagcagttgggcgttaatgctttatggataagcgccccat
ttgagcaaattcacggctgggtcggcggcggtacaaaaggcgatttcccg
cattatgcctaccacggttattacacacaggactggacgaatcttgatgc
caatatgggcaacgaagccgatctacggacgctggttgatagcgcacatc
agcgcggtattcgtattctctttgatgtcgtgatgaaccacaccggctat
gccacgctggcggatatgcaggagtatcagtttggcgcgttatatctttc
tggtgacgaagtgaaaaaatcgctgggtgaacgctggagcgactggaaac
ctgccgccgggcaaacctggcatagctttaacgattacattaatttcagc
gacaaaacaggctgggataaatggtggggaaaaaactggatcagaacgga
tatcggcgattacgacaatcctggattcgacgatctcactatgtcgctag
cctttttgccggatatcaaaaccgaatcaactaccgcttctggtctgccg
gtgttctataaaaacaaaatggatacccacgccaaagccattgacggcta
tacgccgcgcgattacttaacccactggttaagtcagtgggtccgcgact
atgggattgatggttttcgggtcgataccgccaaacatgttgagttgccc
gcctggcagcaactgaaaaccgaagccagcgccgcgcttcgcgaatggaa
aaaagctaaccccgacaaagcattagatgacaaacctttctggatgaccg
gtgaagcctggggccacggcgtgatgcaaagtgactactatcgccacggc
ttcgatgcgatgatcaatttcgattatcaggagcaggcggcgaaagcagt
cgactgtctggcgcagatggatacgacctggcagcaaatggcggagaaat
tgcagggtttcaacgtgttgagctacctctcgtcgcatgatacccgcctg
ttccgtgaagggggcgacaaagcagcagagttattactattagcgccagg
cgcggtacaaatcttttatggtgatgaatcctcgcgtccgttcggtccta
caggttctgatccgctgcaaggtacacgttcggatatgaactggcaggat
gttagcggtaaatctgccgccagcgtcgcgcactggcagaaaatcagcca
gttccgcgcccgccatcccgcaattggcgcgggcaaacaaacgacacttt
tgctgaagcagggctacggctttgttcgtgagcatggcgacgataaagtg
ctggtcgtctgggcagggcaacagtaacttttccggcttcccgttcgtca
gtacctcgggaagccgccaaccaggataaaatgtcagccctaatcagcgt
tgcaggataaagcaccgctcactcttcaacagaccgatttgcaccccagc
aaatgtagcgttattgttaccttccttgctacagagttcgacagatatcc
cgctatgacattctccctttttggtgacaaatttacccgccactccggca
ttacgctgttgatggaagatctgaacgacggtttacgcacgcctggcgcg
attatgctcggcggcggtaatccggcgcagatcccggaaatgcaggacta
cttccagacgctactgaccgacatgctggaaagtggcaaagcgactgatg
cactgtgtaactacgacggtccacaggggaaaacggagctactcacactg
cttgccggaatgctgcgcgagaagttgggttgggatatcgaaccacagaa
tattgcactaacaaacggcagccagagcgcgtttttctacttatttaacc
tgtttgccggacgccgtgccgatggtcgggtcaaaaaagtgctgttcccg
cttgcaccggaatacattggctatgctgacgccggactggaagaagatct
gtttgtctctgcgcgtccgaatattgaactgctgccggaaggccagttta
aataccacgtcgattttgagcatctgcatattggcgaagaaaccgggatg
atttgcgtctcccggccgacgaatccaacaggcaatgtgattactgacga
agagttgctgaagcttgacgcgctggcgaatcaacacggcattccgctgg
tgattgataacgcttatggcgtcccgttcccgggtatcatcttcagtgaa
gcgcgcccgctatggaatccgaatatcgtgctgtgcatgagtctttccaa
gctgggtctacctggctcccgctgcggcattatcatcgccaatgaaaaaa
tcatcaccgccatcaccaatatgaacggcattatcagcctggcacctggc
ggtattggtccggcgatgatgtgtgaaatgattaagcgtaacgatctgct
gcgcctgtctgaaacagtcatcaaaccgttttactaccagcgtgttcagg
aaactatcgccatcattcgccgctatttaccggaaaatcgctgcctgatt
cataaaccggaaggagccattttcctctggctatggtttaaggatttgcc
cattacgaccaagcagctctatcagcgcctgaaagcacgcggcgtgctga
tggtgccggggcacaacttcttcccagggctggataaaccgtggccgcat
acgcatcaatgtatgcgcatgaactacgtaccagagccggagaaaattga
ggcgggggtgaagattctggcggaagagatagaaagagcctgggctgaaa
gtcactaaaaattgcctgatgcgctacgcttatcaggcctacatgatttc
tgcaatatattgaatttggaagaatttgtaggccggataaggcgtttacg
ccgcatctggcataaacaaagcgcactgttccggcgttgagaaacgccgg
aaaacgtttcaaacaggctgctgccgtagccgatgccgctgcactttctc
gacatccatgcactgcaacgcctttgtcgggcaggcttcaacacaggccg
gtcccgtctcccgatgccagcacagatcgcacttaatcgccctcgccttt
ttgcgcgaagaaacgacctccatcgcaccaaacgggcaagccagcataca
gcttttacagccaatgcaacgtgtttgttcaacgaaaatatgcccatgtt
cgcggcttatcgcgtcaacagggcagacattcgcgcacggtgcatcttca
cactgatgacaggctactgccgtggtccagcagtggtctttaatgacacg
aatacgggaaataaactcgtctggtgacaacgcagcgcaatcctgattct
catgatgcgacactgcgcaagccacttcacaggtacggcaaccgatacat
ttcgtcgcatccgcaataataaaccggttcatgatcactcctttgcacta
aaacagcagagtgccagagagcgcgtccctactgctttgatccaacgaag
gaaatgttaaagttttggcacttgtccaaagcgttatgtgatcgcgccca
ggtcatccctgacagtaaatcccagttcattagaaatagcctgcgcggtt
tcacgcagtggtttcaggagatttttctctcccacctgtttcagacgtga
tgtcgaaagcgaaatcgacacggcgtacggcacccgcccatgaatatcaa
acaccggaacagcaatacaggagacgccgagttcgttttcttctctgtcc
atcgccgctccgctttcacgaatgtgcgccagttcgtcgaacatcgcggg
cagctcggtaatggtattgcgggttaacggctggatctcatgctgatggc
tttcccagtatgacttcacgtagtccgggtgaccaaacgccatgtagatc
ttgcccattgcggaacagtagagcggcatatgctggccaatataggcacg
ggttcgcagcatcccggttgtgggttccagcttataaatcaaaatagcgt
gatcgtcttcgcggctggagaagttaatggtttcaccagtggcgatgttc
agtgcctcaagatgcggagcggcgatatgaatgatattcagcgaagacag
cgccttctgcccgacggcaataaatttggtggtcaggcgataactccctg
cggcaggcgcggtggtcacatagccgcaggactgtaatccctgcaataag
cgatggacggtactcttatttaaaccagccagctccgaaagatgcgccaa
cggacaaccgtttggatagttgctcaaaatctcaatcagcatcaacccgc
gaaacagactctggcttccggctggacgctctttttcctgcgccatctcg
ttctctttttttcccatcacttctttccccattttgtcgcgtcctgatgg
tagcgcaaagtgtgccgtagttcacgatctcgacagataatttataacca
attgatttttatgtcttttgaaattcatcaatcagattgccttgttaaaa
agtgatcgatatatttgaaatcaagtttcgcatattgaaattttaagcca
aaaaagcgatcaaaaaaacaaggaagcctgggatgaaagtgacatttgag
cagttaaaagcagcctttaatcgggtcttaatttcacgcggcgttgacag
cgaaacggctgacgcctgtgcagagatgttcgcccgcaccaccgaatccg
gcgtttattctcacggcgttaatcgtttccctcgtttcattcaacaactg
gaaaacggcgatatcattcctgatgcccaacccaaacgtataaccagcct
cggcgcaattgaacagtgggacgcccagcgttcgatcggtaacctgacag
cgaaaaagatgatggatcgcgccattgaactggctgccgatcacggtatt
ggtctggtggcactacgtaatgccaaccactggatgcgcggcggcagcta
cggctggcaggcggcggaaaaaggctatattggcatttgctggaccaact
ccatcgccgtaatgccgccgtggggcgcaaaagagtgtcgcataggcact
aacccgctgatcgtcgccattccttccacgccgatcaccatggtcgatat
gtcgatgtcgatgttctcttacggcatgttagaagttaaccgtctggcag
gtcgtcagctcccggtcgatggtggctttgatgatgagggcaatttgacc
aaagaacctggcgttatcgagaagaatcgccgcattttgccgatgggcta
ctggaaaggttctggcatgtcgattgtgctggatatgatcgctactctcc
tttccgacggcgcatccgttgccgaagtcacccaggacaacagcgacgaa
tacggcatttcacaaatttttattgccattgaagtggacaagcttatcga
cggtcccacccgcgatgccaagctgcaacgcatcatggattacgttacta
gtgccgagcgtgctgacgaaaatcaggccattcgcttacccggccatgaa
tttactaccctgctggccgaaaaccgccgtaacggcatcactgttgatga
cagcgtgtgggccaaaatccaggcgttatgaggagataagtcatgatttt
tggacatatcgcgcagcccaatccgtgccgtttgcccgccgccattgaaa
aggcgctcgattttctgcgcgctaccgatttcaacgccctggagccgggc
gttgtcgaaatcgacggcaaaaatatttatacgcaaattatcgatttaac
cacacgcgaagcggtggtaaaccgtccggaagtgcatcgtcggtatatcg
atattcagtttctggcgtggggcgaagagaaaatcggcattgctattgat
acgggaaataataaagtcagcgaatcactattagagcagcgcaatattat
tttttatcacgacagtgaacatgaatcatttatagaaatgataccgggca
gctacgcaattttctttccgcaggatgttcaccgaccaggttgtattatg
caaacagcctctgagatacgaaaaattgtggttaaagtcgcattaacggc
gctgaattaatcgaataatcgtctacgccagaacgcctgggtaatgttat
tgctctaactatattaataattcaggttgctgcacatgcgacttgaatta
tgacagacatagcctcaaggaatagctatgaaaaaaatactcgaagcaat
actggcgattaatctcgccgtactttcctgtattgtatttataaacatta
ttttaagatatggttttcagacaagcattttatctgttgatgaattgtca
cgttatttatttgtctggttaacgtttattggcgcgattgtagcttttat
ggataacgcccacgttcaggtcacctttctggtggagaaactctcccccg
catggcagcgacgagtcgctctggttacccattccttaatcttatttatt
tgtggcgcactggcctggggcgcaacgctaaaaacaattcaggactggag
cgattattcaccgatcctcggtttacccatcggcctgatgtatgccgctt
gtctgcccaccagcctcgttatcgcattctttgaactgcgtcatttatat
caactcatcacgcgtagcaattctctaacgtcgccaccgcaaggagctta
atcatggctgtgctgatttttctgggctgtctgttgggtggtattgctat
cggtttgcctattgcctgggcactgttgttgtgcggggcggcgttaatgt
tctggctggacatgtttgatgtccagatcatggcacaaacgctggtgaac
ggagccgatagcttctccctgctggcgattccgttctttgtgctggcggg
tgaaatcatgaatgcgggcggcttgtcaaaacgcattgttgacctgccga
tgaaactggtggggcataaaccaggcgggctgggctacgtcggcgtgctg
gcagctatgattatggcgagcctttctggttctgccgttgcggataccgc
cgccgttgccgctctactggtgccgatgatgcgcagcgccaactatccgg
tcaaccgggcggcggggctgattgcctctggcggcattatcgcgccaatt
attcccccttccattccgtttattatcttcggcgtttccagcggattatc
catcagtaagctgtttatggcgggcattgcccctggcatgatgatgggcg
caacgctgatgcttacctggtggtggcaggccagtcgccttaatttaccc
cgccagcaaaaagcaacgatgcaggaaatctggcactcttttgtctccgg
tatctgggcgctgtttcttccagtcatcattattggcgggtttcgctccg
gcctgtttacccctaccgaagccggggccgttgctgctttctatgcgctg
tttgtcgccacagttatttaccgtgaaatgaccttcgccacactttggca
tgtactcattggcgcggcgaaaaccacctcagtggttatgtttctggtgg
cctcggcacaagtttccgcctggctgattaccattgctgaactgccgatg
atggtttctgatttactgcaaccgttggtcgattcaccgcgtctgctgtt
tatcgtcattatggtggctatcctgattgtcggcatggtcatggatttaa
cgccgacggtattaattcttaccccggtattaatgcctttagttaaagag
gcaggaatcgatccgatttatttcggtgtcatgtttatcattaactgctc
aatcggcttaattacaccgcctatcggtaatgtacttaacgttatttcag
gggtggcaaaactcaaattcgatgatgcagtcagaggcgttttcccttac
gtcctggttttatattcattattagtcgtatttgtttttattcccgatct
catcatcctccctttgaaatggattaattaaaaggaaaatattatgaaat
tacgctctgtaacctacgcattattcattgctggcctggctgcattcagc
acatcttctctggcggcacaatctttacgtttcggttatgaaacatcaca
aaccgactcgcaacatattgcggcgaaaaaattcaatgatttattgcagg
agagaaccaaaggcgagctgaaattaaaactgttcccggacagcactctc
ggtaacgcgcaggcgatgatcagcggcgtacgtggcggcaccatcgatat
ggaaatgtccggctcgaataactttgccgggttatcaccagtgatgaact
tgcttgatgtccctttcctgttccgcgataccgctcacgcgcataaaacg
ctcgacggcaaagtcggtgatgatctgaaagcctcacttgaaggtaaagg
actgaaagtactggcctactgggaaaacggctggcgcgatgtcaccaact
cgcgcgcaccggttaaaacccccgccgacctgaaagggctgaaaatccgc
accaacaatagcccgatgaatatcgccgcattcaaagtctttggcgctaa
cccgatcccgatgccgtttgccgaagtctataccgggctggaaacccgca
ctatcgacgctcaggaacacccgatcaacgtcgtctggtcagcaaaattt
ttcgaagtgcagaagttcctttctctgacgcaccacgcctattccccgct
tctggtggtgatcaacaaagcgaagtttgatggcttaagtccggagttcc
agcaggcgctagtttcatctgcacaagaagcgggtaactatcagcgcaaa
ctggttgctgaagatcagcaaaaaatcatcgacggcatgaaagaagcggg
cgtggaagtcatcaccgatctcgaccgcaaagcctttagcgacgcactgg
ggaatcaggttcgcgacatgtttgttaaagatgtgccgcagggagctgat
ctgctgaaagccgtggatgaggtgcaataaaccatgacgcaatactggct
ggggttagattgtggcggtagctggctgaaagccgggctgtatgaccgcg
aaggccgggaggcaggcgtgcagcgcctgccgctgtgcgcattaagcccg
cagccaggctgggcagagcgcgatatggcagaactgtggcaatgctgcat
ggctgtcattcgcgccctgcttactcattctggtgttagcggggaacaaa
ttgtcggtatcggcatctccgcacagggaaagggcttgtttttgctggat
aaaaacgacaaaccgctcgggaatgctattttgtcctcggaccgccgggc
gatggaaatcgttcgtcgctggcaggaagatggcatcccggaaaaactct
acccgctgacccgacaaaccttgtggaccgggcatccggtgtcgctgtta
cgctggctgaaagagcacgaaccagaacgctacgcgcaaattggctgcgt
gatgatgacgcacgactacctgcgctggtgtttaactggcgtcaaaggct
gtgaagagagcaatatttccgagtccaacctctacaacatgagtcttggg
gaatatgacccgtgcctcaccgactggctggggatcgctgaaatcaatca
cgccctgccgcctgttgtcggatctgccgaaatctgcggggagatcaccg
ctcagacagccgccctgaccggtctgaaagcgggtacgcccgttgttggc
ggcctgtttgatgtggtttccaccgcactctgcgccgggatcgaagacga
atttaccctcaatgcggtgatggggacctgggcggtgaccagcggcataa
cccgcggtttacgtgacggtgaagcgcatccgtatgtctatggtcgctac
gttaacgatggtgaatttatcgttcacgaagccagccctacctcttccgg
caacctcgaatggtttaccgcacagtggggagaaatctcgtttgatgaga
tcaatcaggccgttgccagcttgccgaaggctgggggcgatctctttttc
ctgccgttcctgtacggcagcaacgccggactcgagatgaccagtggttt
ctacgggatgcaggccattcacacccgcgcgcacctgttgcaggccatct
atgaaggggtggtgttcagccatatgacccacctcaaccgaatgcgcgaa
cgttttactgatgttcacaccctacgcgtcactggcggcccggcgcactc
cgatgtctggatgcaaatgctggcggacgtcagcggtctgcgtatcgagc
tgccgcaggtggaagaaaccggctgctttggtgcggcccttgccgcccgc
gtcggcaccggggtttatcacaacttcagcgaagcccaacgtgacttgcg
acacccggtgcgcaccctgctgccagatatgaccgcccatcagctttacc
aaaaaaaatatcaacgttatcagcatctcattgccgcacttcagggcttt
cacgcccgcattaaggagcacacattatgagccgaccacttctgcaactg
gccctcgaccactcatcacttgaagccgcgcagcgcgacgtgacgctgtt
aaaagacagcgtcgatatcgtcgaagcgggcaccattctctgtttaaacg
aagggcttggcgcggtgaaagccttgcgcgaacagtgcccggacaaaatc
atcgttgctgactggaaggtcgccgacgctggtgaaacgctcgcgcaaca
ggcgtttggcgcaggcgctaactggatgaccatcatctgcgccgcgccgc
tcgcgacggtagaaaaaggccacgcaatggcacaacgctgcgggggtgaa
attcagatagagctgttcggtaactggacgctggacgacgcccgcgactg
gcatcgtattggcgtgcggcaggccatttatcatcgcggtcgtgatgcac
aggccagcgggcaacagtggggcgaagccgatctggcacgcatgaaggcg
ctttcagatatcggccttgagctttccattactggcgggattacccctgc
tgacctgccgctgtttaaagatatccgcgtgaaagcgtttattgccgggc
gggcactggcaggcgcggcaaatccggcgcaagtggctggcgatttccat
gcgcaaatcgacgctatctggggaggtgcgcgtgcgtaatcatcagttag
ggatttatgaaaaagcgctggcgaaagatctctcctggccggagcggctg
gtgctggcaaaaagctgcggttttgattttgtcgaaatgtcggtggatga
aaccgacgaacggctctcacgtcttgactggagcgccgcacaaaggactt
cgctggttgccgcgatgatcgaaacaggtgttgggatcccgtcgatgtgc
ctgtccgcacatcgtcgctttccctttggtagccgtgacgaggcagtgcg
cgaacgggcgcgggaaatcatgagtaaagcgattcgcctggcgcgcgatc
tcggcattcgcaccatccagctggcaggttatgacgtctattacgaagac
cacgacgaaggcacccggcaacgttttgctgaagggctggcgtgggcagt
cgaacaggcggcggcatcacaagtaatgctggcggtggagattatggata
ccgcgtttatgaactccatcagcaaatggaaaaaatgggacgagatgctc
gcctcaccgtggttcaccgtctacccggacgtcggcaacctcagcgcctg
gggcaatgatgttcccgccgaactgaaactgggcattgaccgtatcgccg
cgatccacctgaaagacacccagccagtcaccgggcaaagtcccggacag
ttccgcgacgtgccgtttggcgaaggctgcgtcgatttcgttggcatctt
caaaacgctgcataaactgaactatcgcggttctttcctgattgagatgt
ggaccgaaaaagccaaagagccggtgctggagattattcaggcgcggcgt
tggattgaagcgcgtatgcaggaggctggatttatatgttagagcaactg
aaagccgacgtgctggcggcgaatctggcgcttcccgctcaccatctggt
gacgttcacctggggcaatgtcagcgcggtagacgaaacgcggcaatgga
tggtaatcaaaccttccggcgtcgagtacgacgtgatgaccgccgacgat
atggtggtggttgagatagccagcggtaaggtggtggaaggcagcaaaaa
accctcttccgatacaccaacgcatctggcgctctaccgtcgctatgccg
aaattggcggtattgtgcatacccactcgcgccacgccaccatctggtca
caggccgggctggatctccccgcctggggcaccacccacgccgattattt
ttacggtgccatcccctgcacgcgacagatgaccgcagaggagattaacg
gcgaatatgaatatcagaccggcgaagtgatcattgaaaccttcgaagaa
cgtggcaggagtccggcacaaatcccggcggtgctggtgcattctcacgg
cccgttcgcatggggtaaaaacgccgccgatgccgtgcataacgccgtag
tactcgaagaatgcgcctatatgggtctattctcgcgccagcttgcgccg
cagctccctgcgatgcaaaacgaactgctggataagcactacctgcgtaa
gcatggggccaatgcctattacgggcagtaatccctcacgccggggcttc
atcgccccggcactacgaattgatatgttccttgctgtaacgccgcttcc
acgctgctggcgttaaaccagtatgtttctgaaaaatctgccggaaatag
ccaacgtcattaaaccgtattgcatggagcaggccgacaacgtcgagtca
ctgcataacctgttgctgcccgccgatgcgccatttacgacatttgaagg
caagggattgttcagccataagatcctgattcagacgccaggttcccggt
atgaacagagcaatccagagcaacaacctttgtggcattacgacggagca
ccagccgcaccgacatccaccggtgaattaaaaacgccagctcaccccgg
tgacaaaggtaaaactctcattacgatcaatcatcgggctgtcggtaatc
tcttccggcagctcgctgtatcctgcgctcgccatcaatacgacgtgctc
tcctatcgggtattttgccgtcaggctgacatagggcacccaggcatcct
gcgcggaataacttgccagaccgctacgacgggactcactctctgaaatg
ccatagtaatagtcactgaaattctcgtcataatagagaacgcccagcgc
aggtgtcagcgacagacgacctatctgcattttgtggaataccgatagct
cccccacccagccgttgctgttatccagaacgtccgcagctgcagaggct
ttcacggttccccaacgctcgtggtgataccaggcaacccccgccatagc
cgtactatcacgcttatcaagctgttgcatggcataatcgtcattatcgg
tagggtcaaattccagcggcatccaggatgcggtcaggctaagttcattt
ttttcactttgcgacagaataaaacctaacgtggtctgacgaacataaaa
agtatcaccttcataactaatcagcggaattgccttcgtattttcattat
aaccgcgataaggcgattcattataagccgcaccagcaccaatggataat
tcagaagcagttgcgcttgccataaaaggcaacgcaaataacgccacaat
attgcgattaattaacatgtccggtattccattttaaaataagataaaaa
agagtcggcataataatgcttacaatttctccggtgcaagattcatattt
atatagtaatatataaaattatatataattgggctgttgcgatgacaaaa
ttacaacttaagtaccgggagttaaaaattatctcggtaatcgctgccag
tgaaaatatcagccatgccgcgactgtacttggcatcgcacaggccaacg
tcagcaaatatcttgctgattttgaatcaaaagtgggtttaaaagtcttt
gaccgaaccacccggcagctgatgctcacaccttttggcaccgcgctgtt
accgtacatcaacgacatgctggacagaaacgagcaacttaataatttta
ttgcagattataagcatgagaaacgtggtcgggtcaccatctacgcccca
accggcataattacctatttatccaaacatgtaatcgataaaattaaaga
tatcggtgatatcaccttatcgctaaaaacctgcaatcttgagcgtaatg
ccttttatgaaggcgtcgaatttcctgatgattgtgatgttttaatcagc
tacgctccaccaaaagatgaatcgctggttgccagttttattacccaata
tgccgtaaccgcttatgccagccagcgctatcttgagaaacatcccatta
gccgtcctgacgaactcgaacatcactcctgtattttgatcgactcgatg
atgatcgacgacgcgaatatctggcgcttcaacgtcgccgggagtaaaga
ggtgcgggattatcgcgtgaagggaaattacgtttgcgacaacacgcaat
ctgcgctggagctggcacgaaatcacctggggattgtgtttgcgccagac
aaaagtgtgcagagcgacctgcaagacggcacgctggtgccctgctttca
gcaaccctatgaatggtggctggatctggtggctatcttccgtaaacggg
aataccagccctggcgggtccagtatgtgctggatgaaatgctgcgtgaa
attcgccaccagcttgctcagtcgcagcaactgcggcctgaacaagcggc
ggaaagcgaagattaatgatcgagataaaggtaatgcacccagctggtca
tgcgtaatagcactttgcgcatcaccgagacatggctgaaatgatcagag
taaaccgccacctgggcgtaaataccgtctggtaaagcgctcaaatcagt
gtgctcatccagttcaatggtcgcgataacgccatctgaacccggcgctg
tgtttaacgtctgtaaggtgccggtcgactgataagctccgccgggaacg
gctggactaatggctgccagcttaccgctgaataccttacctggcagagc
attaaacaccacttccgcatcgtcgccaggagccagtcgcagcaaggagt
tctgacggaactgcgccacgatttgtcgtttctgatcgggtataaacacc
atcaccggacgtagcggcagcgacgcggcataggtacccggacgaatcag
tacctgggtcacataaccatcgctcggcgcacgcactatcgtctgctcaa
ggttatattttgcttccgcgagctgtgctttcaggctggcgatttgagaa
tgttcacccaacaccaggctatccagctggctctggatctgtttttgttc
cgccgccgatgacttcacggaggcttcctgcgccagataattttgccgcg
ccacatcgatatcgcgttctgaaaacgggtttactttcgcctggctgcca
cgtgcgtaacgctgatactctttagcgaatttatcccgcgtggcctttgc
ctgctgagtattcgccgccatctcatctaactctgcgcccaacgcccgct
gtttatgttctgcggtaacgatatccgccatcagccgatccacccgcgcc
tgataacgcgtcgggtccagtcgaaatagcacctcaccttttttaatcag
cgtatttttcttatccgtcacttcaatcaccacaccagtcacctgtggga
caacaggaatagaaataaccgctttttgcgctttaaaggtatacggatgg
ttatagttcattaacagaattagaccgctgacaataaatattccacccag
ggccgctgtgggaatggtccatttatttacgggaattttgaagatcttaa
acattgcccatgcaaaagccacataggtcaaaataatcagtaaatccata
agtattactcggcagaagaggatttgatgtcggcgagctgtttctccagc
ccggcaatgcgctgttgcagttgcataacggatgaatcatggctttgcat
tccccatccccgctccgggcggtaaagcgtggcccaaatccacaaaaacg
gccagataacatgtaacgtaaaaagactcacccaaccagcaacatgaatg
gcgtcggcatgaggatgattacgttttttggcaatcaggtagggaatatc
atgtaaaataatgatcccatagaagatcaccagaaatacaaaaataagca
ctcccagtgcaaaatagtccaggaacatatttccctcaaagaatataaaa
aagaacaattaacgcatattatgaaatgccatgatgcagtgcaatttcct
tatttatataacgacatattgttttttatatactttcttaaatgtgctgt
ctggtttttcaacaggacgaggtttatcatattgaaatagtggaactatt
ggccaaactaatgaataactccagtaaaacatccacagtacagattaagc
gtattaaaccttcaattatctaccgtttattgctgattggcctcggatca
ccaatggtgatttacggcctggttcgcccgctcaccatcgaaacgcgaga
ttaaactcctgacaaaacacgccccagaaacgtacttctgttggcgtagt
ctgggttattgcgcacgtaggtttaaaacgtaaattgtaacaacgtgcgc
tttgtttatgccggatgcggcgtgtacgccttatccggcctacggtcagg
ttcccgtaggcatgataagacgcgtaagcgtcgcatcaggcaatgaatac
ccaatgcgaccagcttcttatatcagaacagccccaacggtttatccgag
tagctcaccagcaggcacttggtttgctggtaatgctccagcatcatctt
gtgggtttcgcgaccgatacctgattgtttgtagccaccaaacgccgcat
gtgccgggtaagcgtgataacagttggtccacacgcgcccagcctgtatg
ccgcgccccatcttataggccagattaccgttgcggctccagacgcccgc
gcccaggccatattgcgtatcgttcgccagctccagcgcttcttccatcg
ttttgaaggtggtcaccgccagcaccgggccaaaaatctcctcctggaac
acccgcatattgttctgaccaaacagaatcgtcggttcgaggtagtagcc
gtctttcagttcaccttccagcagcttgcgccgcccgcctgtgagcacgt
cagcgccctcttttttaccgatatcaatgtagttgaggatggtttccagt
tgcccgtgagaaacctgcgcgcccatttgcgtcacgctgtcgagcgggtt
accgctacgaatgctttcgacacggcggatggcgcgttccataaagcgtt
cgtagatagattcctgcactaaagcacgactcggacaggtgcaaacttcg
ccctggttaaaggcaaacagtgcaaagccttccagcgctttatcgaaaaa
ggcatcttcttcatccatcacatcagcaaagaagatatttggcgacttac
cgcccaactccagcgtcaccggaataatgttttgcgttgcgtattgcata
atttgttggcccacttccgttgagccggtaaacgccactttggcgatgcg
tttcgaggtcgccagatattcgccaattaccccacctgcgccattgacca
cgttcaccacgcccggcggcagtaaatcaccgacaatttccattagcagc
agtacagaaagcggggtaagacgtgcgggtttcagcaccacacagttgcc
cgccgccagcgcgggagccattttccagctcgccatcagcagcgggaagt
tccacgggataatctgccccaccacgcctaacggttcatggaaatgatag
gccacggtttcgctatcaacttcactgatcccaccttcctgcgcccgaat
acacgaggcgaaatagcggaaatggtcaatcgccagcggtacatccgcag
cactggtttcgcgaatgggtttgccgttatcccaggtttcagctgtcgct
aacagctcgaggttttgttccattcgatcggcaatcttaaacagaatcgc
cgcacgatcctgcaccgaggtgtgcgcccatttatctttcactttgtgcg
cagcatccagcgccagatcgatgtctcgtttgcccgaagacgccacttcg
cacagcagctgcccggtcaccggcgtcagattctggtaatactcgccgtc
ggcaggggctacccattcgccgccaataaagttgtcatagcgggctttta
acttgagggggaaaccatactcgccgggcttaatctgtgctgaaggggga
ttattggtcatgatcgtctccttgcggtgtgaggtataacaagggtagac
gtgactggcgaaatcttcgccagtcggtaacagctttacgacagctatca
cgaatttacgggcaagggttacagagatagttgaaaaagcggctaacaat
ttgccagccgttgtggaaatgatgattacatcgctgcgcgataaatcgcc
acaatttcttcgtgagttgcctggatcgggttagtaaagccacaggcatc
tttcagggcattagtcgccaataccgcgaaatcttcttctttcacgttca
ggtcgcgtaggcctgccgggatatccactttcttcgccagttcacggatg
gcgttaatgcaggcttcagcaccttccgcgtcgtttttacctgtcacgtt
cacgcccattgcagcggcacagtcacgcagacgtgcagcggcgactttgc
tgttgaatacctgaacgtgcggcagcaaaacggcgttacatacaccgtgt
ggcaggttgtagaaaccgcccagctggtgcgccatcgcatgaacataacc
cagagaagcattattgaacgccataccggcgaggaactgggcataagcca
ttgcttcacgcgctttcgcattactgccatcttcaacggctaacggcagg
ttttcggcaatcatggtcacggctttcagtgcacaagcgtcagtgatcgg
cgtggcggcaatagaaacatatgcttcgatagcgtgcgttaaggcatcca
tacccgttgcggcggtcagtgacttcggcataccaatcatcagagaggag
tcattgacagaaagcagcggagtgacatgtttatcaacaatcgccatttt
gatatgacgcgcttcgtcagtgatgatgcagaaacgggtcatttcagagg
ccgtacccgccgtggtattgatggcgatcatcggcagctgcggttttgca
gagcggtcaacgccttcgtaatcgcgaatatcgccgccattggctgccac
cagcgcaataccttttgcgcagtcgtgtggagaaccaccgcctaaggaga
tcacgctatcgcaattattctctttaagtaatttcaaacctgcggcgacg
ttttccgtggtggggttaggttgggtgccatcataaataacgctaaaaat
attgcgttcttccagtgctttttgcacatcgcccgccatacctaatttcg
ttaacatattgtcagtgacaattaaggtacgggtaaatccataatctgcc
atcatattcattgcatcagtcaatgaatcagcgccgatgacattcacaga
aggaataaagaacgttgaagctgccataacacactcctgaaagtgtaaaa
aagggcgggcagcttactgaggattttcattcgaaaatatgatcagtatt
attgattatcaaaattaatctaataaaaagcacattgtattcattaaaca
atgtgctttttttaaattcataagaattttgtattaatttattttaaaac
ttaattaatcatttccttatttttccggaaataataatgcgtcgcgcaat
aaatgatcatttccacgacgacgcgtaaagccaatgcggtcaaaatattc
cagaatctgaattgccagctttcggcctacgcctaagcgatcgcggaaat
ccgccgcgcaggttgaaccacactcctgatcgagatcgcggatcatattg
gcaaactcgacaatccgatcgttacggtaataacgatctttaacgatcgc
ggtaattattccttgctgcgccgcctggcgtagagtcaggcgcattgcct
gctcgtcggttcccgtctcttttgccaggtcacgcacccaccacggttcg
tcaccaaacagtggctctgctttttgccagatggcctgctgctcttcgct
gaagcccgctttgtgatctggcagatgcagccagccgtgatggctgtgga
tgtcgccgctttcgcgcatcttttcaatcagcaacagtaccagcgcttca
tcttccattggcaacgccatacgtcgcagacgttcgcgcccagggccagg
ttcatcgcgatgttgctcatgataagtcgctaatgtgtcgagaattttcc
gctgccagcgggcggcaaccggcgcattcaacaagctataaccagcctga
atataaccaggctgttgcagcaattcgcgcatcccttcgccgttgagctg
gcgcgcccaggcgaaatccgcaaggttaaccgcgccgcgttccagatgaa
cagataacgcatcggcatcgctctgcgcccgtgcaagagacgccagccat
tgcagatattccggcttacgtttaccgcgacgcggcgggttaagcatcac
gacgcgcgctccggccagcgtgttgcgggcagagatatcgcgcaatacca
ggcggtcgttatctgccagccataacggggtgtcgaagaccagttcagca
aggttatcttccagcagtgaaacgcgtcccgtgacgtggctggcggcgtg
gtgaatatgcagcggctgccactgggtcagcggtgtatgggtttgaagct
cgacaatcacccgtgtgaacggctctggcggcacatcggcaagcagccag
tcgccacggttaatctgctctttttccgcatcacccgcgatgttaagcgc
gatacgctgcccggcattggcggtttctgttggctggttttgcgcatgca
gcgcacgtacacgcatcggtttatttacaccagtcagccagagtgaatcg
cctaccttcacttccccgcttaacgccgtaccggtgacgaccagcccggc
accttttacggtaaatgcgcggtcaatcgcgaggcggaaactatgttggc
tggcgtgctcgcgttccggcaactgaagcagatgctcgcgcagggcatcc
attccccgaccttcggttgctgcggtgataaacagttttgcctcagcaaa
accgtattcccgcagaacctcctttacctggcgttcaacctcatcaacac
gcgcttcgtccacgcgatcggctttggtcagcgccactgtcagcatcggg
ttaccggtcagctgcaaaatcgccagatgctcacgggtctgtgccatcac
gccgtcatcgcacgccaccaccaacagcgcgtgatcgataccaccaacgc
ccgccagcatgttggaaagaaacttttcatgaccgggaacgtcgataaaa
ccaggcacgcgaccatccggctgcggccagtaggcatagccgagatcgat
ggtcatgccgcgctttttttcttccggcagacggtcagcatttacgccag
taatcgcctgcaataaggttgttttgccgtggtcaacgtgtccggcagtc
gcaataatcatttcaacaacatctccaaaaaccgttgctcatcttcaagg
cagcgtaaatccagccacaatcgtccgtcataaatacgaccaatcaccgg
cactggcaattcacgccagcgggcggctaatgactcaaggtggctaccgc
gtccatcatggggtgtaaacgttaatgccgcgctcggcaggcgatcaacc
ggcagcgaaccactgccaatctgcgaaagacatggcataacctgtaccgc
aaactccgcgccgtaatgtgcggcaaggggggcctgtaaacgttgtgcct
ggatttgaatgacctctgcgctgcgggtaagcaggcgcagggtcggtaat
ttttcactcagagcttcagggtgtaaataaagacgcaacgtggcttccag
cgccgcgagggtcattttatccgcgcgtaatgcacgcttcagcgggtggc
tttgcaggcgggcgatcatctcttttttaccaacaataattcctgcctgc
ggcccgcctaacaacttgtcgccggagaaactcaccagactgacgcccgc
cgcaatcaactcctgcggcattggctctttcggcaaaccgtactggctaa
gatcgaccagcgagccactgcctaaatcagtcactacgggaacatccagc
tctttgccgagcgccaccagttccgcttcatctatcgctttggtgaaccc
ctgaatgctgtagttactggtatgtactttcatcaacagtgcggtatttt
cattcaccgcctgacgataatcattcgcgtgcgtgcggttggtggtccct
acttcgtgtagggtgcagcctgcctgacgcataacatcgggaatacgaaa
cgcgccgccaatctccaccagttcgccgcgagataccaccacctcttttc
cgctggcagtggccgccaacatcaataacaccgccgccgcattgttattg
acgatacaggcatcttccgcccccgtaatacggcacagcagctgcgccag
cgcccgatcgcgatgtccgcgtccggcgtcgtccagatcatactcgaggg
tcactggcgaacgcatagcctgcgcaacggcttccaccgcggcttccgcc
tgtaaagctcgcccaaggttggtatgcagcacggttcccgtcaggttgat
caccggacgcagcgcgctctgcgcttctttcgtcaaccgggcatcgactt
cttgcgcccagttttcacaccacgcaggcagcgtctggctgccacgaatc
acttctcgcgcttcgtcgagcatctgacgcaacaattccaccacgcgggt
gtgaccataagtatcacgcaaagaaaggaaggagctatcgcgcaataagc
gatcaatagccggaagttgactatagagggaacgcgtttcggttgtcata
ggaaacctggctgatcaaggccctctcacacggagaagggcgtttaacat
aaccacggattgtaacgtgagatgggtcaggaggacatatcgcgcatcaa
gcctttggcggttcggtgcgagcaaaactttcgcggctaaacaggttttc
gaccagtttgactaagtgtgggcggtcgacacaccaacctggcgcaacgc
ggcggaaattgagatatccgacggcacaggcaatggcgatagtcgccaga
ttgaccgtatcggttttgagtgtgccatcgaccagatatccttccagcac
atccagactgcggttgattttctcccgctggcgtaacaattcatcttcag
actgctgcgccgctggacgcgcctgttcacgcaccgataccagcccggca
tccataatgccatccgccagtgcctcaattttgcgcacccgcaacgactc
cagcggatcgcgcggcaacatcgccggagcgacattcattaattcaatat
attcagcgatgatcggcgaatcaaaccagcattcgccctcttcggtcacc
agcaccggcacttttcctaacgggttaaattgcgccacgccgttgtccgc
gttatagggcagttcattaataaattcgaaagttatgcccttttctaaca
acagaatagaaagtttgcgtacaaacgggctggtgtagctaccgacgagt
ttcatgccgagtcctttgtgcgaggaaaaatatcagtatggcctggtgat
gggaaaaagggcagaaaatgttgatggtttgttacttccaaataaatcac
atatttatcatggtgatataaatattttcctaattatttcactctgatgg
atatctcacttcaggctttcttataaatctgtagggtttcgcctgtcagc
agacaaataacccgataaaacaaggatgagaaatgagcggaaaaccggca
gcgcgtcagggcgacatgacgcagtatggcggtagcattgttcagggttc
agccggggtgcgcattggtgcccccaccggcgtggcctgttcggtgtgcc
ccggcggagtgacgtccggccatccggtcaatcccctgctcggtgcaaag
gtccttcccggtgaaaccgacatcgccctgcccggcccgctgccgttcat
cctctcccgcacctacagcagttaccggacaaaaacgcccgcgccggtgg
ggagcctcggccccggctggaaaatgcctgcggatatccgcttacagctg
cgcgataacacactgatactcagtgataacggcggcagaagcctgtattt
tgagcacctgtttcccggtgaggacggttacagccgcagcgagtcactgt
ggctggtgcgcggcggcgtggcgaaactggatgaaggtcaccggctggcc
gcactctggcaggcgctgccggaagaactccgcttaagtccgcatcgtta
tctggcgacaaacagtccgcaggggccgtggtggctgctcggttggtgtg
agcgggtgccggaagcggatgaggtgctgcctgcgccgctgccgccgtac
cgggtactgaccgggctggtggaccgcttcgggcgcacacagacgttcca
ccgcgaagccgccggtgaattcagcggcgaaatcaccggcgtgacggatg
gtgcctggcgtcacttccggctggtactgaccacgcaggcgcagcgggca
gaagaagcccggcagcaggccatttccggcgggacggaaccgtccgcttt
tcctgataccctgccgggttacaccgaatatggccgggacaacggcatcc
gtctgtctgccgtgtggctgacgcacgacccggaatacccggagaattta
cctgccgcgccgctggtgcgctatggctggacgccacgcggcgaactggc
ggtggtgtatgaccgtagtggcaaacaggtgcgcagctttacttacgatg
ataaataccggggccggatggtggcgcaccgtcacacgggccggccggaa
atccgttaccgttacgacagcgacgggcgggtgacagaacagctaaaccc
ggcaggcttaagctacacgtatcagtatgagaaagaccgcatcaccatca
ccgacagcctggaccgccgtgaagtgctgcacacgcagggcgaagccggg
ctgaagcgggtggtgaaaaaggaacacgcggacggcagcgtcacgcagag
tcagtttgacgccgtgggcaggctcagggcacagacggatgccgcaggca
ggacaacagagtacagcccggatgtggtgacgggcctcatcacgcgcata
accacgccggatggcagggcatcggcgttttactataaccaccacaacca
gttaacgtcagccaccgggcctgacgggctggaattgcgccgggaatatg
atgaattgggccgtctgattcaggaaactgcccctgacggcgatatcacc
cgctaccgttatgataatccacacagtgacttaccctgcgcaacggaaga
tgccaccggcagccggaaaaccatgacgtggagccgttacggtcagttgc
tgagcttcaccgactgttccggttatgtaacccgttatgaccatgaccgc
ttcgggcagatgacggcggtgcaccgcgaggaagggctgagtcagtaccg
cgcatacgacagccgtggacagttaattgccgtgaaagacacgcagggcc
atgaaacgcggtatgaatacaacatcgccggtgacctgaccgccgtcatt
gccccggacggcagcagaaacgggacacagtacgatgcgtggggaaaggc
cgtccgtaccacgcagggcgggctaacgcgcagtatggaatacgatgctg
ccggacgggtcatccgcctgaccagtgaaaacggcagccacaccaccttc
cgttacgatgtacttgaccggctgatacaggaaaccggctttgacggccg
cacacagcgttatcaccacgacctgaccggcaaacttatccgcagcgagg
atgagggtctggtcacccactggcactatgacgaagcagaccgcctcacg
caccgcaccgtgaagggtgaaaccgcagagcggtggcagtatgacgaacg
tggctggctgacagacatcagccatatcagcgaagggcaccgggtggcgg
tgcattacaggtatgatgagaaaggccggctgaccggtgagcgtcagacg
gtgcatcacccgcagacggaagcactgctctggcagcatgagaccagaca
tgcgtacaacgcgcaggggctggcgaaccgctgtataccggacagcctgc
ccgccgtggaatggctgacctacggcagcggttacctggcaggcatgaaa
ctcggcgacacaccgctggtggagtacacccgcgaccgcctgcaccggga
aacgctgcgcagcttcggccgttatgaactcaccaccgcttatacccctg
ccgggcagttacagagccagcacctgaacagcctgctgtctgaccgcgat
tacacctggaacgacaacggcgaactcatccgcatcagcagcccgcgcca
gacccggagttacagctacagcaccaccggcaggctgaccggcgttcaca
ccaccgcagcgaatctggatatccgcatcccgtatgccacagacccggca
ggtaaccgcctgcccgacccggagctgcacccggacagcaccctcagcat
gtggccggataaccgtatcgcccgtgacgcgcactatctttaccggtatg
accgtcacggcaggctgacagagaaaaccgacctcatcccggaaggggtt
atccgcacggatgatgagcggactcaccggtaccattacgacagtcagca
ccggctggtgcactacacgcggacacaatatgaagagccgctggtcgaaa
gtcgctatctttacgacccgctgggccgcagggtggcaaaacgggtgtgg
cggcgtgaacgggacctgacgggctggatgtcgctgtcacggaaaccgca
agtgacctggtacggctgggacggcgaccggctgaccacaatacagaacg
acagaacccgcatccagacgatttatcagccggggagcttcacgccactc
atcagagttgaaaccgccaccggtgagctggcgaaaacgcagcgccgcag
cctggcggatgcgcttcagcagtccggcggcgaagacggtggcagtgtgg
tgttcccgccggtgctggtgcagatgctcgaccggctggaaagtgaaatc
ctggctgaccgggtgagtgaggaaagccgccgctggctggcatcgtgcgg
cctgaccgtggagcagatgcaaaaccagatggacccggtgtacacgccgg
cgcgaaaaatccacctgtaccactgcgaccatcgcggcctgccgctggcc
cttatcagcaaggaagggacaacagaatggtgcgcagaatacgatgaatg
gggcaacctgctgaatgaagagaacccgcatcagctgcagcagcttatcc
gcctgccggggcagcagtatgatgaggagtccggcctgtattacaaccgc
caccgctattatgacccgctgcaggggcggtatatcactcaggatccgat
tgggctgaaggggggatggaatttttatcagtatccgttgaatccagtta
cgaatacagatcctctggggttagaagtttttcctagaccattccccttg
ccaattccatggcccaaaagccctgcacagcagcaagcagatgataatgc
tgcaaaagcattgacaaaatggtggaacgatacagcatcacaaagaatat
ttgactctctaatattgaataatccgggactagcattagatataacaatg
atagcttctcgtggaaatgttgcagacacagggataactgatcgtgtcaa
tgacataataaatgacagattctggagtgatgggaaaaaacccgacagat
gtgacgtacttcaggaactaattgattgtggtgatattagtgctaaagat
gcaaaaagcacacagaaagcctggaattgtcgtcactccagacagtcaaa
cgataaaaaaagatagcccttgtggaggttcctgcaatgtcaaatacata
ccagaaaagaaaggcaagtaaagagtatggtttatataatcaatgtaaga
aactaaatgatgatgaattatttcgcttacttgatgatcacaattccttg
aaaaggatttcatctgccagagtattacagttaagaggtgggcaagacgc
tgttagattggcaattgagttctgctctgataaaaattatatccgtagag
atatcggagcatttatactcgggcaaataaaaatttgcaaaaaatgcgaa
gataatgtttttaatattttgaacaatatggcattgaatgataagagcgc
ttgcgttcgagctacggcaatcgagtcaacggctcagcgatgcaagaaaa
acccaatttattcacctaaaatagtagaacaatctcaaattactgctttt
gataaatcgactaatgtcagacgtgctacagcatttgctatttctgttat
caatgataaagcaacaattccactattgattaatctgttaaaagatccaa
atggagatgtcagaaactgggccgcatttgcaataaatatcaataaatat
gataatagtgatattagggattgttttgtggagatgcttcaggataaaaa
tgaggaagtccgtattgaagcaataatcggactttcctacagaaaagata
aaagggttttatctgttttatgcgatgagttaaaaaaaaatactgtttat
gatgatatcattgaagctgcgggtgaattaggtgataaaacgctacttcc
tgttttagatactatgttgtacaagtttgatgacaatgaaattataactt
ccgctattgataagctgaagcgttcatagcgtgagttgcctatgcacagt
gggggattcccgccggcacggtgcagatgctcgaccggctggaaagtgaa
atcctggctgaccgggtgagtgaggaaagccgccgctggctggcatcgtg
cggcctgaccgtggagcagatgaaaaaccagatggacccggtgtacacgc
cggcgcgaaaaatccacctgtaccactgcgaccatcgcggcctgccgctg
gcgctcatcagcacggaaggggcaacagcgtggtgcgcagaatatgatga
atggggcaacctgctgagtgatgagaacccgcatcatctgcagcagctca
ttcgcctgccgggtcagcagtatgatgaggagtccggcctgtattacaac
cgccaccgctattatgacccgctgctggggcggtatatcactcaggatcc
gattggactgaaggggggatggaatttttatcagtatccgttgaatccgg
tcataaatgtagatccgcaaggtttggttgatataaatttataccccgaa
agtgatcttatccattctgtagctgatgagattaatatcccaggcgtttt
cacaatcggggggcatggtacccccacatctattgaatccgcaacgcgca
gtatcatgacagctaaagatctagcatatctaattaaatttgatgggaat
tataaagatgggatgacagtttggttattttcttgtaatacaggtaaagg
acaaaattcatttgctagctaattagctaaagagttacatacaaatgtaa
taggacctgacacgctatggacgtggtgggggcgaggaactaatggtaag
ttaaaaatggatacagtgctaacagcaccaacgaaccttaattcaaataa
ggatctaatggctataacaacaaaagaccttggtaattggataacatatg
ggccatctgggcaccccatttctaatatgcaaggtacgccagaaaaaccc
agtgatataagataggttgtagatgtatgaaagcatgcttgttactattt
ttttatttctcttttatttgtcaattgcatggtgctgatgtgaaaataaa
acaaaacgaaagtatgatggggtctacagcaatgacctatgatttaagtg
aagaaaagttgatgaaactgaagtataaatcacaacatggtgattcagag
gcatcatttcgactatatcaatattactgctttactaaaaataacattta
caaacaattgcgattcttggaaagatcagcatctcaggggaatgttacag
cgcagtttaattatggggtctttttatcagatacaaatccaacattatca
gaatattataatttgaatagagctatttattggatggaattcgctgtaaa
taacggtaatattgatgcaaagagcaaacttcaagagctcaaaaagctaa
agcgaatggatagaaggaagaataaggagaatccgtaaaagcaatagttc
atcagactgccgcagcagtagtatgatgatgaatcagggctgtactataa
ctattatcggtaacattaaccgcagcaggggcggtataacactcaggctc
cgattgggctggaaggtaggtggaatttttatcagtatccgttgaacccg
atttctggaatcgatccccttgggattagccacctgtttatacagcataa
ctttaggtatgctttcgtgtgtttcagatataccatgtgatgataatttt
tatgatgtgcttagtattccagtcgcttctggtaataatatgcaatgtaa
aaataatccccgttgtacacatttataaatagatggccaatacctcaagg
cctatggagttggaatgttaatgacccgggagcaagcaatagaaaacctg
acggcatacgattagtaccgtcagttaatacaggaacttataatcgcaat
ggattttcaatacatagttgtttaaacgcttttggtccgtctttaggacc
tcgattctgttccgagggttgtataactggtttatctaatgacatgcaaa
aattaaatgagttaatattttcagagccagatagcacattaacagttacg
gactaaaaaatatggcaaggttattaacaattgtatttttttctctattt
ctgcgagtgcagttactgcaagacaatttcagagagagttagatttggca
gacaaagcaatattatgggcactaatatcagccagtactaaagagggacg
aaaagcgtgttcactaagctattttgcctgtaaggccgcagaggctgaac
tcggactggcatatatggctgcgaatgataacaaggaatttctcacatcc
ttatctaatataatgaggtacaaaatagatgctggactttccgaatccta
tacatgctatttattaagtaagggaaagatcataagaccatatctgaaaa
atctaaatccactccaacttgccgctgattgcattgaaacagtaaataaa
ataaaagataagaataaaaaaaatcattgatataaattcagttaatattt
gtagtgatgataaaaatataaaattgagagttaatagtactattatggcc
attgatgattctataaagtgcatcgatgaatgataacttaattttattta
aaaatatattaataactcactctccaggagtttttttaacttagttttat
aatgaatacgataattaaaagtgaagaagaaaatagttgtatacatatat
tccatgaccctacattgtgatctatagattaaatattttttaaatgtgac
tgtcatccttcagataataaagccatcatcgcaatagatggaaaagcact
cctgctcttttttgattagagccgtcgcaggaggaacaactcatatcatc
attgcgatctcgacgatgtatagtctcatcctgcggcagaacaagacgga
taaaaaatccaatgagagcacactcatccagaacttattaacataatgaa
tattaaagaaaaatcatcgaagctaatgaagtaatatgcaaaaataatta
gtccttacaaggagcaaagttccataatctcccccctccccctcaatgat
ccaaataaagataatgcatccagctggtcattcttagcagcactttccgc
atcaccgaaacatggctgaaatggtcggagtaaaccgccacctgggcgta
gatgccgtcgggtaaggcatcgatatcatcgttagggtccagttcaatgg
ttcccagcacaccgtccgtgccgggcacgaccgttaatgattgcaatacc
ccctgcgcctgataagaaccgcctggcacgacaggtaaaatactagtcag
tttgccgtgaaacacctgcccaggtagcgcgttaaacaccacttccgcat
catcgccaggtttcagacgtaacagcgagttttgccgaaattgggcgaca
atttgccgtttttgctcggggatgaagaccatcaccggacgcagcggcaa
ggcagctgcgtatgtacctgggcggatcagtacctgagtaacgtagccat
tgctcggcgcgcgaatgacagtctgctcaaggttatattttgcttcagta
agttgcgctcttaagctcacaatctgcgattgctcgccgttaaccatact
gtcgagctggctctggatctgcgcctgctccgccaccgagcctttcacca
gcgcatcctgcgcgaggaaattttgccgcgcatcgtcgatgtcacgttcc
gagaacggattcaccgccgcctggctgcctttcaagtaacgttgataatt
tttaaacagacggtcgcgctccgctgaaacctgggtggtgttggcctgcg
cttcagtgagctgcgcacgcagcgtctttatattatgcgtcgccgtcatc
aggtcagcctgaagtctgtcaactcgcgcctggtaacgaaccgggtcgag
cttaaaaagcacctcgcccttttgaataagctgattattcttgtcagtga
cttcagtaacaattcccgtcacctgtggcgtgatagggatcgctatcact
gccttttgcgcggtaaaagtgtaagggtggttgtagttcatcaacaaaat
caaaccactcaccagaaacacgcctcccagcgccgccgtcgccagcgtcc
actgatttaccggaatgcggaagattttaaagaccgcccacgccagcgcc
acgtaagttaaaacaatcaatagatccataattagatctccgggaacgtg
gaatagtcagtctttttctcggcggcgagttgatgctccagccgggaaat
tcggtcagaaagtgcggcgatttccgggtcagtcgctttctcctgcgacg
caacatgtgactgcataccccagccacgctccggttgatagagcgtcgcc
cagatccacagaaacggccagataacatgcagagtaaacaggctcaccca
gcccgccgtatgaatagcgtcggcatggggatggttgcgctttttggcaa
tcagataagggatgtcatgtatcgcgatgattccataaaaaatcaccaga
aagacgaagatcagcactcccaacgcgaaatagtttagaaacatatctgc
ctcggattcacgtttatcagtgttgtttttgggctggcagccagaaggga
gtcaggctgatattttgacaataatccgggttcgcgattctcgccataac
accaaagaataatttttagaggtgatgagttgcttagttacataacgatt
gtatgacgaaggcataacatgctgtagatcacatcaggtgaacgccgtaa
gaaaatatcttgtgattcagatcacaaagattcaacaaaccatcaaaaca
aaaatgtgacactactcacatttaaatgccatttttagcgaaaatcgccg
ccttgttgcttttttacacaagcgttttgtgatgaacgtcacgtcaatta
cctctctaccccctatatttatgtgattgatatcacacaaaaggccgtcg
actggacagttaaccgattcagtgccagatttcgcagtatctacaaggtc
cggctacctctgccgccacattaacaaaaaacctcgggcttccagcctgc
gcgacagcaaacataagaaggggtgtttttatgtcatccgatattaagat
caaagtgcaaagctttggtcgtttcctcagcaacatggtgatgccaaata
tcggcgcgtttatcgcgtggggtatcatcaccgcgttatttattccaaca
gggtggttaccgaacgagacgctggcgaagctggtcgggccgatgatcac
ttatctcctgccgctgctgatcggttataccggtggtaagctggtaggcg
gcgaacgtggcggcgtagtcggtgccatcaccaccatgggcgttatcgtc
ggcgcagacatgccgatgttcctcggttctatgattgcaggtccgctggg
cggctggtgcattaagcacttcgaccgctgggtagacggtaagatcaaat
ccggttttgagatgctggtgaataacttctccgcaggcatcatcgggatg
atcctcgctattctggcattcctcggcattggcccgattgttgaagccct
gtccaaaatgctggctgcgggcgttaacttcatggttgtccatgacatgc
tgccgctggcgtctatctttgttgaaccggcgaaaatcctgttcctcaac
aacgccattaaccacggtatcttctcgccgctgggtattcagcagtccca
tgaactgggtaaatcaatcttcttcctgattgaagctaacccaggtccag
gtatgggcgtgctgctggcgtacatgttctttggtcgtggtagcgctaaa
cagtctgcgggcggtgcggcaatcatccacttcctggggggtatccacga
aatctacttcccgtatgtgctgatgaatccgcgtctgatcctcgcagtca
tcctcggcggtatgactggcgtgttcacgctgactatcctgggcggtggt
ctggtttctccggcatctccgggttctatccttgctgtactggcgatgac
accaaaaggtgcttacttcgctaacatcgcgggtgtgtgtgcggcgatgg
ctgtctccttcgttgtctctgctattttgctgaaaaccagcaaagtgaaa
gaagaagatgatattgaagcagcaactcgtcgtatgcaggacatgaaagc
tgagtctaaaggcgcatctccgctgtctgctggcgatgtgactaacgacc
tgagccacgtacgtaaaatcatcgttgcctgtgacgccggtatgggttcc
agtgcgatgggcgcaggcgttctgcgtaagaaaattcaggatgcaggtct
gtcgcagatttctgttactaacagcgcgatcaacaacctgccgccagatg
tggacctcgtcatcactcaccgtgacctgaccgaacgcgctatgcgccag
gttccgcaggcacagcatatttcgctgaccaacttcctcgacagcggcct
gtacaccagcctgaccgaacgtctggttgctgcccaacgccacacggcaa
acgaagagaaagtaaaagacagcctgaaagacagctttgacgattccagt
gctaacctgttcaagctaggcgcggagaacatcttcctcggtcgcaaagc
ggcaaccaaagaagaagcgattcgttttgctggcgagcagctggtgaaag
gcggttacgttgagccggaatacgttcaggcgatgctggatcgtgaaaaa
ctgaccccgacttatctgggtgagtctatcgcggtgccacacggtacggt
tgaagcgaaagatcgcgtactgaaaacgggcgtcgtgttctgccagtacc
cggaaggcgtgcgcttcggtgaagaagaagatgacattgcccgtctggtg
attggtattgctgcccgtaacaacgagcacattcaggttatcaccagcct
gaccaatgcactggatgatgagtccgtcatcgagcgtctggcacacacca
ccagcgtggatgaagtgctggaactgctggcaggtcgtaagtaatccaat
cccaccctctccacatggagaaggtggggttaattgcctgatgcgctacg
cttatcaggcctacaggatgcatcacaatttgttgaatttgcacgttctt
gtaggccggataaggcgcttacgccgcatccggcgctgcccctctcctca
cggagagggtttgggtgagggaaaagcctcaccccagccctctcgggtaa
aaacattgatgaaggttaatactatgaaagcattacattttggcgcaggt
aatatcggtcgtggctttatcggtaaactgctggcagacgcgggtatcca
actgacgtttgccgatgtcaatcaggtggtacttgatgccctgaatgccc
gtcatagctatcaggtacatgtggttggtgaaaccgagcaggtagatacc
gtttccggcgtcaatgctgtcagcagcattggtgatgatgtcgttgatct
gattgctcaggttgatttagtcactaccgccgttggcccggttgtgctgg
aacgtattgctccggcaatcgccaaagggcaggtgaaacgtaaagaacaa
ggtaatgaatccccgctgaacatcatcgcctgtgaaaacatggtacgcgg
taccacgcagctgaaaggccatgtgatgaacgccctgccggaagacgcca
aagcgtgggtagaagaacacgttggctttgtcgattccgccgttgaccgc
atcgtaccgccttcggcttcggcaactaacgatccgctggaagtgacggt
agaaaccttcagcgaatggattgtcgataaaacgcagttcaaaggcgcac
tgccgaacatcccaggcatggagttaaccgacaacctgatggcatttgtc
gaacgtaaactcttcaccctgaacacgggtcatgctataaccgcgtacct
cggaaaactggccggtcatcagaccattcgtgacgcgattctcgacgaga
aaatccgcgcggtggtaaaaggtgcgatggaagaaagtggtgcagtattg
atcaagcgctacggctttgacgctgacaagcatgcggcgtacatccagaa
aattctcggccgttttgagaacccgtatctgaaagatgatgtagagcgcg
taggccgtcagccactgcgtaaactgagtgctggcgaccgtctgatcaag
ccactgctcggtacgctggaatatggtctgccacataaaaacctgattga
aggtattgccgctgcaatgcacttccgcagtgaagatgatccgcaggctc
aggaactggcagcactgatcgctgacaaaggtccgcaggcggcgctggca
cagatttccggtcttgatgccaacagcgaggttgtatccgaggcggtaac
cgcttataaagcaatgcaataatggtggaccaggcgcaggacaccctgcg
cccgaataacagattgtcagatatgcaggcaacaatggaacaaacccagg
cctttgaaaaccgtgtgcttgagcgtctgaatgctggcaaaaccgtgcga
agctttctgatcaccgccgtcgagctcctgaccgaggcggtaaatcttct
ggtgcttcaggtattccgcaaagacgattacgcggtgaagtatgctgtag
aaccgttactcgacggcgatggtccgctgggcgatctttctgtgcgttta
aaactcatttacgggttgggcgtcattaaccgccaggaatacgaagatgc
ggaactgctgatggcattgcgtgaagagctaaatcacgacggcaacgagt
acgcctttaccgacgacgaaatccttggaccctttggtgaactgcactgc
gtggcggcgttaccaccgccgccacagtttgaaccagcagactccagttt
gtatgcaatgcaaattcagcgctatcaacaggctgtgcgatcaacaatgg
tcctttcactgactgagctgatttccaaaatcagcttaaaaaaagccttt
caaaagtaagcaacgtctgcttactgcccctctacctgcttcggccgata
aagccgacgataatactccagacgttgtagatataacggcacgctttcat
cgggtattccggacggaatcgcgttacggggaggaagttttttcagatac
tcccggaacgcctggcttgatgccatgaaatctacggctttatcgataag
aagcggaacgttttcacctaatttgcccatgatgatatctccgtattacc
ccgcgccgggaatgcgcggccgccaattttagtttaggttcccggtaaag
atgacattaaggaaaacgtgctgaatcctcaataatcatccgctgctgtt
tattatcttttttctatagatttcttaattaatcaacgaattgcgcagtt
tttgagcatgttaatgattacgttacagaactattacaatgtcattagtt
gtgaacaaagcacctggtcgcgcatactaggggctataaatttatcttta
tcagaagccatcacatgaaagaagtcgaaaaaaacgaaatcaaacgcctc
agcgatcgcctggacgccatccgccaccagcaggccgatctttcgctggt
tgaagccgcagacaaatatgccgagctggaaaaagagaaagccacgctgg
aagcagaaattgctcgcctgcgtgaagttcatagccaaaaactgagtaaa
gaagcacagaagctgatgaagatgccattccagcgcgcaattaccaaaaa
agagcaggctgatatgggcaagctgaagaaaagtgttcgcggactggtcg
ttgtgcacccaatgaccgcactgggccgcgaaatgggcctgcaggagatg
actgggttttcaaagaccgcgttttaagaacacagtatctacagggtgat
tctgcacattcctataggccgagtaaggtgttcacgccgcatccggcaag
ataaggcgctctggatcaacaacctaagggcaattctctgatgaggattg
cccttttctttaccagacatctccccccacaagaattggccctaccaatt
cttcgcttatctgacctctggttcacaatttcccaattaaaactcacatc
aatgttgccaatacataacatttagttaaccattcattgtcattatccct
acacaacacaattggcagtgccacttttacacaacgtgtgacaaggagat
gagcaacagactcattacacgatgtgcgtggactccaggagacctgcaat
gaatctctggcaacaaaactacgatcccgccgggaatatctggctttcca
gtctgatagcatcgcttcccatcctgtttttcttctttgcgctgattaag
ctcaaactgaaaggatacgtcgccgcctcgtggacggtggcaatcgccct
tgccgtggctttgctgttctataaaatgccggtcgctaacgcgctggcct
cggtggtttatggtttcttctacgggttgtggcccatcgcgtggatcatt
attgcagcggtgttcgtctataagatctcggtgaaaaccgggcagtttga
catcattcgctcgtctattctttcgataacccctgaccagcgtctgcaaa
tgctgatcgtcggtttctgtttcggcgcgttccttgaaggagccgcaggc
tttggcgcaccggtagcaattaccgccgcattgctggtcggcctgggttt
taaaccgctgtacgccgccgggctgtgcctgattgttaacaccgcgccag
tggcatttggtgcgatgggcattccaatcctggttgccggacaggtaaca
ggtatcgacagctttgagattggtcagatggtggggcggcagctaccgtt
tatgaccattatcgtgctgttctggatcatggcgattatggacggctggc
gcggtatcaaagagacgtggcctgcggtcgtggttgcgggcggctcgttt
gccatcgctcagtaccttagctctaacttcattgggccggagctgccgga
cattatctcttcgctggtatcactgctctgcctgacgctgttcctcaaac
gctggcagccagtgcgtgtattccgttttggtgatttgggggcgtcacag
gttgatatgacgctggcccacaccggttacactgcgggtcaggtgttacg
tgcctggacaccgttcctgttcctgacagctaccgtaacactgtggagta
tcccgccgtttaaagccctgttcgcatcgggtggcgcgctgtatgagtgg
gtgatcaatattccggtgccgtacctcgataaactggttgcccgtatgcc
gccagtggtcagcgaggctacagcctatgccgccgtgtttaagtttgact
ggttctctgccaccggcaccgccattctgtttgctgcactgctctcgatt
gtctggctgaagatgaaaccgtctgacgctatcagcaccttcggcagcac
gctgaaagaactggctctgcccatctactccatcggtatggtgctggcat
tcgcctttatttcgaactattccggactgtcatcaacactggcgctggca
ctggcgcacaccggtcatgcattcaccttcttctcgccgttcctcggctg
gctgggggtattcctgaccgggtcggatacctcatctaacgccctgttcg
ccgcgctgcaagccaccgcagcacaacaaattggcgtctctgatctgttg
ctggttgccgccaataccaccggtggcgtcaccggtaagatgatctcccc
gcaatctatcgctatcgcctgtgcggcggtaggcctggtgggcaaagagt
ctgatttgttccgctttactgtcaaacacagcctgatcttcacctgtata
gtgggcgtgatcaccacgcttcaggcttatgtcttaacgtggatgattcc
ttaatgattgttttacccagacgcctgtcagacgaggttgccgatcgtgt
gcgggcgctgattgatgaaaaaaacctggaagcgggcatgaagttgcccg
ctgagcgccaactggcgatgcaactcggcgtatcacgtaattcactgcgc
gaggcgctggcaaaactggtgagtgaaggcgtgctgctcagtcgacgcgg
cggcgggacgtttattcgctggcgtcatgacacatggtcggagcaaaaca
tcgtccagccgctaaaaacactgatggccgatgatccggattacagtttc
gatattctggaagcccgctacgccattgaagccagcaccgcatggcatgc
ggcaatgcgcgccacacctggcgacaaagaaaagattcagctttgctttg
aagcaacgctaagtgaagacccggatatcgcctcacaagcggacgttcgt
tttcatctggcgattgccgaagcctcacataacatcgtgctgctgcaaac
catgcgcggtttcttcgatgtcctgcaatcctcagtgaagcatagccgtc
agcggatgtatctggtgccaccggttttttcacaactgaccgaacaacat
caggctgtcattgacgccatttttgccggtgatgctgacggggcgcgtaa
agcaatgatggcgcaccttagttttgttcacaccaccatgaaacgattcg
atgaagatcaggctcgccacgcacggattacccgcctgcccggtgagcat
aatgagcattcgagggagaaaaacgcatgattatttccgcagccagcgat
tatcgcgccgcagcgcaacgcattctgccgccgttcctgttccactatat
ggatggtggtgcatattctgaatacacgctgcgccgcaacgtggaagatt
tgtcagaagtggcgctgcgccagcgtattctgaaaaacatgtccgactta
agcctggaaacgacgctgtttaatgagaaattgtcgatgccggtggcact
ggctccggtgggtttgtgtggcatgtatgcgcgtcgtggcgaagttcagg
cagccaaagcggcggacgcgcatggtattccgtttactctctcgacggtt
tccgtttgcccgattgaagaagtcgcgccagccatcaagcgcccaatgtg
gttccagctttatgtactgcgcgatcgcggctttatgcgtaacgcgctgg
agcgagcaaaagcagcgggttgttcgacgctggttttcaccgtggatatg
ccgacaccgggcgcacgctaccgtgatgcgcattcaggtatgagcggccc
gaacgcggcaatgcgccgctacttgcaagcggtgacacatccgcaatggg
cgtgggatgtgggcctgaacggtcgtccacatgatttaggtaatatctca
gcttatctcggcaaaccgaccggactggaagattacatcggctggctggg
gaataacttcgatccgtccatctcatggaaagaccttgaatggatccgcg
atttctgggatggcccgatggtgatcaaagggatcctcgatccggaagat
gcgcgcgatgcagtacgttttggtgctgatggaattgtggtttctaacca
cggtggccgccagctggacggtgtactctcttccgcccgtgcactgcctg
ctattgcagatgcggtgaaaggtgatatagccattctggcggatagcgga
attcgtaacgggcttgatgtcgtgcgtatgattgcgctcggtgccgacac
cgtactgctgggtcgtgctttcttgtatgcgctggcaacagcgggccagg
cgggtgtagctaacctgctaaatctgatcgaaaaagagatgaaagtggcg
atgacgctgactggcgcgaaatcgatcagcgaaattacgcaagattcgct
ggtgcaggggctgggtaaagagttgcctgcggcactggctcccatggcga
aagggaatgcggcatagtcgtttgcgccccctcaccctaaccctctccct
cagggagaggggaccgttcggcgctgtatgtactccctcactctgaaacg
acaccgcactctttttttctccctcgcccctccggggagagggccggggt
gaggggaaaaggccgcactgctcaccaattttctgctatcctgcccccgc
actaagggggcagtatgctaaacatcgtactttacgaaccagaaattccg
ccaaatactggcaacatcatccgtctttgcgctaataccggctttcgtct
gcatatcatcgaaccgatgggatttgcctgggacgataagcgcctgcgcc
gcgcggggctggactatcacgagtttaccgccgttacgcgtcatcatgac
tatcgcgcgttcctcgaagcagaaaatccccagcgcctgttcgccctcac
cacgaaaggtacacctgctcacagcgccgtaagctatcaggatggcgatt
atctgatgttcggcccggaaacacgcggcctgccagcgagcattcttgat
gccctgcccgctgaacaaaaaattcgcattccgatggtgccggacagccg
cagcatgaatctgtccaatgcggtgtcggtagtggtgtatgaagcctggc
ggcagttggggtatccgggagcggtattgagagattagttactgtaggcc
ggatagatgattacatcgcatccggcacgatcacaggacattagatccca
tccccatactcaaatgtatggttaataccgttgaaatgctggtccatatc
cattgatggcttatcgctgtctggtttaccgacaatacgagccggaacgc
cagcggcggtggtatgcggcggcaccggttgcagcaccacggaacctgcg
ccaatcttcgcgccgcgcccaacttcaatattgccgaggattttcgcgcc
cgcgccaatcatcacaccttcacgaattttcgggtgacggtcaccaccag
atttacccgtaccgccaagcgtcacagattgcagaatcgatacgtcgttt
tcaatcaccgccgtttcaccaacgacgatgcctgtcgcgtggtcaagcat
gataccgcgaccaatttttgctgccgggtgaatatcgacctggaacgtca
cagaaacctggttttgcagaaagattgccagtgcgcgacgcccctgattc
cacaaccagtgaccgatgcgataggcctgcaaggcatgaaaacccttcag
gtataacaacggggttgagtatttatcgactgccgggtcgcgggtacgca
ccgcctgaatatcacaggccgcagaggcgatcatttccgggtcagcggcg
taggcttcttccaccacttcacggatagcaatagcaggcataattggcga
tgacagcttgttcgccagcatgtagctcagtgcactgccaaggttttcgt
gcttgagtagcgtcgcgtggtaaaaactggccagcattggctcacagtcc
gccagcgttctggcttcggctttaatattgttccagacaatttccagttc
ttcacacgacattgcttactccacacgatgagataatgaccggcccgttc
tgcgcgggccgggtcatagcggtaacaaaggttccctggggttagtggct
gctgcgctcgtccttgcgtgcacgacctagtaaagtcaatgctgcctcgc
gcgcgttttttccgcaatataatacttgataaatttcctcggttattggc
atttcaacgccgaagcgatgcgccagttcgcggacttctttcgtattgcg
gtagccttccaccacctgaccaatcttctcctgcgcgctttgtacatcca
tgccctgaccgagcatcatgccaaaacggcggttacgcgactggttgtcg
gtacaggtaagcaccagatcgccaagccccgccatgcccataaaggtggc
agggtcggcacccagcgccgcaccaagacgcgacatttcagccagcccac
gggtgatcagcgccgtacgcgcattcgcaccaaaaccgataccgtcggac
atccccgcaccaatggcaataacgtttttcaccgcgccgccaagctgcac
gccaatgaaatccggattgctgtaaacgcggaaacttttgccgcagtgca
gcagctgctggagatcatcggcaaaggtctgatcggtcgaggccagcgaa
atagctgtcggtaaacctgccgccagttctttcgcaaacgttgggccaga
gataaccgccagcggaatttgatcgcctaaggcctcacgcgccacgtcct
gtaacagacgtccggtttccgcttccagccctttggtcgcccacaccaga
cgcgcatcaggacgcatcagtggtttaatctggcgcagcacttcaccaaa
gacatggctgggtacgacgacgagaatattacggctggctgccagcgcag
tggcgagatcgctttcaagatggagcgtatcgggaaaaggcacatcgggg
agaaacgcggcgttacagcggtcgcgttcaagcgttgcgatatgttcagg
gtcatggccccagaggacaacctcgtggccatttcttgccagggtgatgg
caagagcggtgccgtacgagccggcaccgatcacagtcattgaagcatta
cgttggttcatcaggcatcctgatgttcttcagtaccttcgccagcctgc
tgctgcaaatagttcatgaacagcgcatcgaagttaaccggcgcaaggtt
cagttgcgggaatgtaccgcgggataccatgctggtgatgcactcacgag
catacgggaacagaatgttcgggcagtatgctcccaggcaatgcgccatc
tgggtgccttcgatacccgcgatggagaaaataccgccctgctgaacttc
acacaggaacgcggtttcttcgcccaaagaggccgttacggtaacacgca
gtaccacttcgtatacgtcatctgccagttgggaagatgccgtatccaga
tcaagtttaacttctggttgccaatctttctggaaaacgtgcggcgcgtt
cggcgcttcgaaagagatatccttggtataaatacgttggatctggaaag
tcatttcagtgttgttttgttctgacatgtgtagaaaacccttaagtgtt
gtccttaaatactgcgcaatgtaatgccaacgttcacacgttatttcagc
aggggatccagtccaccacgtgcatccaatgcatacaagtcatcacagcc
gccaatgtgctgtgcgtcaataaaaatctggggaaccgtggtgcgaccgc
tgcgtttgatcatctcttcacgcttggcggcgttgccatcgatcggcagc
tcctggaaactcacgcccttgctgctcagcagtgcttttgcacgatggca
atacgggcaggtttctttggtatagatttcaacattggccataaattagc
tcctgtttttttaccctgaaatttcatgttgcagggcggcagcaaaatgg
agtgtccccagaagcttataacaataagtcgctgggggcctaattgcagc
taacggcctgcatcatgaaagacgacaggtaaattatttgccgcgcacca
aaggcaagttttcgccagcccagccagcgacgccttctttcagcacgaat
acttgcgcaaaaccagctttcgtcagtgcgtttgcaggctcctggcactg
catgccagaaccgtctaccacgataaccggtttgtctttgtgcttctcaa
gctcaccaacattgttggctttgatttcgctcggcaacagattaatagaa
cctgcgatatggcctttacggaagtcatcacgctgacgtaaatccacaac
cacagcgtcttctttgttgatcagacgcgtagcttcaccacgagtaatca
ccttcactttcgaggtcaggctcttaaacgtagtcacaagaaccgccacc
agtaacgcgatccaggcgatactcagtatgggatgacggccaacaaattg
cataatttcttgcatggggggtaacaactcccgacgtagtgattaaaaaa
accaggaaaggagtatacctgcgcggtgcggcaaatacagccagcgcgtt
aactggaatgcaattttgcggggcgcgacgaaaaaaaagcgtaaatctgg
catcggcttgccgcgagcggtcgtatattttgatcttcagaggctatttt
atcgattcagctgtagtaaaattacgcaaattttgactcttgagtatgag
gttgtcgcaatgttggtttctaaaaaacctatggtactggtgattctgga
tggctatggctatcgcgaagaacagcaggataacgccatttttagtgcta
aaaccccggtaatggatgcactgtgggccaatcgtccgcataccctaatc
gacgcttccggtctggaagtcggtctgcctgaccgtcagatgggtaactc
cgaagtaggccacgttaacctgggtgccggccgcatcgtgtatcaggacc
tgactcgtctggacgttgaaatcaaagatcgcgctttctttgctaatccg
gtgctgactggcgcggtagataaagcgaaaaacgcaggcaaagcggtaca
cattatgggtctgctctccgcaggcggcgtacacagccacgaagatcaca
tcatggcgatggtagaactggcagctgaacgcggcgcagaaaaaatctac
ctgcacgcattccttgacggtcgcgacactccgccgcgcagtgctgaatc
ctcgctgaaaaaattcgaagaaaaatttgccgcgctgggcaaaggccgcg
tagcgtccatcattggtcgttactacgcgatggaccgcgataaccgttgg
gatcgcgtagaaaaagcttatgacctgctgactctggcgcagggcgagtt
ccaggccgataccgccgttgctggtttgcaggctgcttatgctcgcgacg
aaaatgatgaattcgtgaaagcgaccgttatccgtgctgaaggtcagcca
gacgcggcaatggaagacggcgatgcactgattttcatgaacttccgtgc
tgaccgcgcgcgtgaaatcactcgtgctttcgtgaacgctgatttcgatg
gcttcgcgcgtaagaaagtggttaacgtcgatttcgtgatgctgaccgaa
tacgccgctgacatcaaaactgcggttgcttacccacccgcttccctggt
taacaccttcggcgagtggatggcgaaaaacgacaaaactcagttgcgta
tttccgaaaccgaaaaatatgcccacgttactttcttcttcaacggtggc
gtagaagagtcgttcaaaggcgaagatcgcattctgatcaactcaccgaa
agtggctacctacgatctgcaaccggaaatgagctccgcagagctgaccg
aaaaactggttgcggccatcaagagcggcaaatacgacaccatcatctgt
aactatccgaacggcgacatggtaggtcacaccggggtgatggaagcggc
ggttaaagcggttgaagcgctggatcactgcgtggaagaagtcgcgaaag
cggttgagtccgtgggtggacaactgctgatcaccgctgaccacggtaac
gctgagcagatgcgcgatccggcaacgggtcaggcacacacggcacacac
caacctgccagttccgctgatttacgttggtgataagaacgtgaaagcgg
ttgaaggcggcaaactttctgacatcgcgccgaccatgttgtcgctgatg
ggtatggaaatcccgcaagagatgactggtaagccgctgttcatcgtgga
ataatccctccccatgaggggaaaggcgattaataccatgacacgggccg
tgaaaccgcgcaggtttgcaatcaggcccatcatctacgccagcgttctt
agcgctggcgtattgttgtgcgccttttccgcccacgcggatgagcgtga
ccaactcaaatctattcaggctgacatcgccgcaaaagagcgcgcggtac
gccaaaagcaacaacaacgcgcaagcctgctcgcacaattgaaaaagcag
gaagaagcgatctctgaagccacccgtaagctgcgcgaaacgcaaaacac
gctcaatcaactcaataaacagattgatgagatgaacgcgtcgattgcca
aactggagcagcaaaaagccgcccaggagcgcagcctcgccgcacaactg
gatgccgcattccgtcagggcgagcataccggtattcagctgattctcag
cggtgaagaaagccagcgtggacagcgtttacaggcttatttcggctatc
tcaaccaggcgcgacaagaaaccattgcccagttgaagcaaacgcgtgaa
gaagtcgccatgcagcgtgctgaactggaagagaaacagagcgagcaaca
aacgctgttatatgagcagcgcgcccaacaggcgaaactgactcaggcgc
tgaacgagcgtaaaaagacgctggcagggctggagtcttccatccagcaa
ggtcagcaacagttgagcgagctgcgcgccaacgaatcccgtctgcgtaa
cagcattgcccgtgcggaagccgcggcgaaagcgcgtgcagaacgagaag
cacgtgaggcccaggcggttcgcgaccgccagaaagaagcgacgcgcaaa
ggcaccacctacaaaccgaccgaaagcgaaaaatcgctgatgtcccgtac
cggtggtctgggcgcgccgcgtggtcaggcattctggccggttcgcgggc
cgacgctgcatcgctatggcgaacagctacagggtgaattacgctggaaa
ggtatggttatcggtgcttctgaaggtactgaagttaaagcgattgccga
cggtcgggtgattctggctgactggctgcaaggctacggtctggtggtgg
tggttgagcatggtaaaggcgacatgagtctttacggctataatcagagc
gcactggtgagcgttggttcgcaggttcgcgcgggccagccgattgcact
ggtgggcagcagtggcggtcagggtcggccttcactctatttcgaaattc
gccgccagggtcaggcggtcaatccacagccgtggttgggaagataagtt
ttgtttccatttcgtcgtaacgttcttgcatttgccgctctgttggcgct
ctcctcccccgtacttgctggcaaacttgccatcgtcattgatgattttg
ggtatcgcccgcacaacgaaaaccaggtgctggcgatgccttccgctatc
tccgtcgctgtattacccgattcaccgcacgccagagagatggcgaccaa
agcgcataacagcgggcacgaagtgttgattcatctcccgatggcaccgt
tgagtaaacagccgctggagaaaaatacgctacgcccggagatgagcagc
gacgaaattgagcgcattattcgtagtgcggtcaataacgtgccctatgc
cgtggggatcaacaaccacatgggcagcaagatgacctctaacctgtttg
gtatgcagaaagtgatgcaggcgctggagcgttacaatctttacttcctc
gacagcgtaaccatcggtaatacccaggcgatgcgcgccgcgcaaggcac
tggcgtgaaggtgatcaaacggaaggtattcctcgacgattcgcaaaatg
aagcggacatccgtgtgcaatttaatcgcgcaattgacctggcgcgtcgc
aacggttcgaccattgccattgggcatcctcaccctgcaacggtacgcgt
gttgcaacagatggtttataacctgccgccagacattacgctggtgaaag
ccagcagcttgctgaatgaaccgcaggttgatacttctacaccgccgaaa
aacgctgtgcctgatgcaccgcgtaatccgttccgtggcgtgaagctgtg
caaaccgaagaaaccgatagaacctgtttatgctaatcgcttctttgaag
tattaagcgaaagcatcagccagagcacgctgatcgtttacttccagcat
cagtggcaaggctggggcaaacagcccgaagcggcgaagtttaacgctag
cgcaaattaaaggcgctacgcgtaatgcgatggtgcgaccgcgttttgtc
gcgccattgccataagcggaaagaccacagtaacgcctggtaaccgacct
tcacgctgcgcacattggtaatcaggcgcttatacataccggaagtaaat
atctcggcaatcatccgttggcgggtaagaatatccggctctttgcgcac
cgcatggcaaacacgcaatgcctcgtaagttatttgctgatgaaattccg
gataaatcataattttgtcggcataatttcgatttaatttctccagcagg
cgggtaatcttaatatagtgacgttgataattaaggtttttattcccttg
tctatgcaaccgactcactgacgtattatgcagataatatttatataatg
attgctcggtatatcgcgcacgcagcgcgttaaacatgaattctgttgtc
cagacaatatcctgatgatgtaatccggcaataaatttaatgttattttt
aacaataacatcacggcgataaacccccatccagacaacgtgagtccaac
ggcgcgaagaaagccccatccgcagccagtccgggccggttaatacgccg
gttgagcgaaggcgatcggtggggatggattgccaggtttctcccgtttc
acgaaaacaccagtcagcgttgcactgcgccacgtcgaggtcgtcctcta
acgccatggtcatcagcgtttcgtacatggtgggatagacttcatcgtca
gcatcgacaaaagcgacatatttgcccgttgccacttcaatcccacgatt
acgcgccaccgatgcgccagcattcgcctgatgcaacaaacgaacgtgcg
gatagttttctgcgtaatactttgctatttcaacagaattatccgttgaa
ccatcgttaataataatgatttccagagcagtccaggtttgcgtaattaa
agattccatacaagtgcggaaatcatcgcccgcattatataacggaataa
taacactaagtttattggtgctgttcatcataaattaccgacgacctctg
aagttatcctgacgttttacaggctttgtattaagaaactattaagcctg
tgagatattatttttacaggtgagagagtcacttcagggtagagagataa
tgagagcagctatataagagatcagcacaattacgaactctttattacac
tgacaggattttacatatttaacagattatcctcagataaaagggctgga
ataccagcccttgttcgtgttaatcccagctcagaataactttcccggac
tggcccgaacgcatagcgtcaaagcccttctggaaatcatcgatagagaa
acgatgggtaatgatcggcgaaagatcgaggccagactgaatcagcgccg
ccatcttgtaccaggtttcaaacatctcacgaccgtaaatacctttaatg
aacaagcctttaaagatcactttggtccagtcgatagacatatcagacgg
cggaatacccagcatcgcaatacggccgccgtgattcatggtgtcaagca
tggtacgaaacgctggcggcgcaccggacatttccagaccgacatcaaaa
ccttcggtcatgcctaactccgccatcacgtcattgagattttctttggc
gacgttaaccgcacgggtgatacccattttacgcgccagctcaaggcggt
attcgttaacatcagtgatcaccacattgcgtgcaccaacgtgtttcgcc
accgccgctgccataataccaatcgggcctgcaccagaaaccagcacatc
ttcgcccaccagatcaaacgacagcgcggtatgcacggcgttaccgaagg
gatcaaaaattgcggctaagtcatcggaaatattgtcggggattttgaag
gcgttgaatgccgggatcaccagatattcggcaaagcagcccgggcgatt
aacaccaacgcctatcgtgttgcggcacaaatgggtacgaccaccacgac
agttgcggcaatgaccacaggtgatatggccttcgccagaaacgcgatcg
ccgatcttgaagcctttcacttcctgaccaatacctaccacttcaccgac
atattcatggcccacgaccatcggcaccgggatggttttttgcgaccact
catcccagttatagatgtgaacgtcagtcccgcagatggctgttttacgg
attttaatcagcagatcgttatgcccgagttccggtacaggaacgtcggt
catccagatgccctcttccgctttcagtttggataacgctttcatctcac
atcctcaggcgataacgcccagttgtttaccaatacgcgtaaatgcttct
actgcacgcgtaatttgctcaggggtatgcgccgcagacatctgggtacg
aatacgcgcctgacctttcggaacgaccggatagaagaaaccggtaacgt
aaatgccctctttttgcagctcacgggcaaatttctgcgccactaccgca
tcaccaagcatgaccggaataatggcgtgatcggctcccgccagggtaaa
gcccgccgccgacatttgctcacggaactgacgcgcgttcgcccacagac
ggtcacgcagttcgctgcccgcttcgaccatctccagtactttgatggac
gcggcaacaatggccggtgccagcgagttggagaacaggtacggacgaga
acgctggcgcagccactcaaccacttctttgcgcgccgcggtataaccac
cagaagccccgcccagcgctttaccaagcgtaccggtgataatatcgacc
cggcccatcacatcgcagtattcatgggaaccacgaccattttcaccgac
aaaaccgaccgcgtgggagtcgtctaccatcaccagggcatcatatttat
ctgccagatcgcaaacgcccttcaggttggcaatcacgccgtccattgag
aacacaccatcggtggcgatcagcacatgacgcgcaccggcttcacgcgc
ttctttcagacgtgcttccagctcctgcatatcgttgttggcatagcgat
agcgtttagctttgcacagacgcacaccatcaataatagacgcgtggttc
agtgcgtcggagataatggcgtcttccgcacccagaagcgtttcaaacag
gccaccgttagcatcaaagcaggaagagtagagaatcgcatcttccatcc
ccaggaaggccgccagtttttgttcaagctctttatggctgtcctgagtg
ccgcaaataaaacgcaccgaagccatgccgaaaccgtgagaatccattcc
cgcctttgccgccgcaatcagatcaggatgattcgccagcccgagatagt
tgttggcacaaaagttaatgacgtggcttccatcagccacagtgatatct
gcttgctgcgcagacgtaataatgcgctcttctttaaacaacccttccgc
ccgtgcggtttccagatcgttggttaactgctgataaaattctccacgca
ttgcgattctccagacagggcaaattccagcacatattacccaaacttat
aggtcgcgacgagataacgcgttaacacttctgcaaaattcaggataaat
aacgtgtaacttgatgtctctcaacacctacagatagtagaaaaactgta
cagttttggctgggcataatgatgattgattttactgcattgatataaaa
agaaaaaatgatgccaaagcatcatttttcctatctcagttggtatcaaa
acgctacccactaatggagggaaacctattttcttgaaaggaaaattctc
agcgcctgcatttttgcccctaaagtgttactcctgaagcagcgaaacaa
atcgaaccattttcctctccccagatagtttaggttgaagagatcggggc
gtttgtaatagcacatgacaaaaatgccctggtcatcgtccacaatgtta
ttatttagtgttattttttgactttccagaactaatttatagaattcttt
ccatttatgctgtgaaccaacaattgcgcccccaataatatatacatgat
tgccaatcatgaaatcaaaaacctgttgttgagatgtgacagtaagccct
ttttttatagtgaaaagatgcatcttactttcatcaaatgggaaatccca
aattttcaatcctcgagttacatttggcttatggcaatagccaaaatcta
tccacgcaacaagaggcgttttcactaagcccatgttgatagctttattt
acaaaataggccttaaggttacataccaaaacatactctggtgaccagta
ctctgggttttttaattgtcgaggctcaagtctatttgtaaacgactcat
ctttttgaattttttcgatacgacttctgatatatctaaatttctttttt
atatcgataacgataaccgttgttggttttccgttgcgaatcgcttcaac
ccttggtttcaaatcgggagaagtgaaaataatcatctcattttcaagtg
cggccagacgctcaaagtaactaaaataaacatcaactgaacgagctagt
ttttcacggaaccctttattagcagtccaatcccctctaccaatgtcaaa
atatgcagtgataattgtggtggatgatttcattactaataagaccatta
atataaaaaaagaattatatcataaatattaatagaatgtatactgtata
ttatccattcaaatgcttccgttatttatcatacatcggaatattgatac
taaagcactattcacatgcaaaaccaacatccgccatgaaggactagcta
aaacccaaactagtttgttgcaattagcatccttgcacctctatgtaaag
ggctgaagggattcggatgtgatggtatgattacagacattcgtgtctga
gattgtctctgactccataattcgaaggttacagttatgatcatcgttac
cggcggcgcgggctttatcggcagcaacatcgttaaagccctgaatgata
aaggcatcaccgatattctggtggtggacaacctgaaagacggcaccaag
tttgtgaacctggtggatctgaatatcgcagactatatggataaggaaga
cttcctgatccagattatggctggcgaagagttcggcgatgtcgaagcga
ttttccacgaaggcgcgtgctcttccaccaccgagtgggacggcaagtat
atgatggataacaactatcaatactccaaggagctgctgcactactgcct
ggagcgtgaaatcccgttcctgtacgcttcttccgcagccacctacggcg
gacgcacctccgactttattgaatcccgcgagtacgaaaaaccgttgaac
gtctacggttactcaaaattcctgtttgatgaatatgttcgtcaaatcct
gcctgaagcgaactcgcagattgttggcttccgttatttcaacgtttatg
gaccgcgtgaaggccataaaggcagcatggcgagcgtcgctttccatctc
aacacccagcttaacaacggtgaatcaccgaagctgtttgaaggtagcga
gaacttcaaacgcgacttcgtctatgtgggcgacgtggctgatgtgaatc
tgtggttcctggaaaatggcgtttccggcatcttcaatctcggtactggt
cgtgcggaatccttccaggcggtagctgatgctacgctggcttatcacaa
gaaaggccagatcgaatacattccgttcccggataaactgaaaggccgct
atcaggcgttcactcaggcagatctgacaaatctgcgcgcggcgggttac
gacaaaccgttcaaaaccgttgctgaaggtgtaacggaatacatggcctg
gctgaatcgcgacgcataagagctctgcatgaaaatactggtgatcggcc
cgtcttgggttggcgacatgatgatgtcgcaaagtctctatcgcacgctc
caggcgcgctatccccaggcgataatcgatgtgatggcaccggcatggtg
ccgtccattattatcgcggatgccggaagttaacgaagctattcctatgc
ctctcggtcacggagcgctggaaatcggcgaacgccgcaaactgggtcat
agcctgcgtgaaaagcgctacgaccgcgcctacgtcttacccaactcctt
caaatctgcattagtgcctttcttcgcgggtattcctcatcgcaccggct
ggcgcggcgagatgcgctacggtttactcaacgatgtacgcgtgctcgat
aaagaagcctggccgctaatggtggaacgctatatagcgctggcctatga
caaaggcattatgcgcacagcacaagatctgccgcagccattgttatggc
cgcagttgcaggtgagcgaaggtgaaaaatcatatacctgtaatcaattt
tcgctttcatcagaacgtccgatgattggtttttgcccgggtgcggagtt
tggtccggcaaaacgctggccacactaccactatgcggagctggcaaagc
agctgattgatgaaggttatcaggtggttctgtttggctcggcgaaagat
catgaagcgggcaatgagattcttgccgctttgaataccgagcagcaggc
atggtgtcggaacctggcgggggaaacacagcttgatcaagcggttatcc
tgattgcagcctgtaaagccattgtcactaacgattctggcctgatgcat
gttgcggcggcgctcaatcgtccgctggttgccctgtatggtccgagtag
cccggacttcacaccgccgctatcccataaagcgcgcgtgatccgtttga
ttaccggctatcacaaagtgcgtaaaggtgacgctgcggagggttatcac
cagagcttaatcgacattactccccagcgcgtactggaagaactcaacgc
gctattgttacaagaggaagcctgacggatgcgggttttgatcgttaaaa
catcgtcgatgggcgatgttctccatacgttgcccgcactcactgatgcc
cagcaggcaatcccagggattaagtttgactgggtggtggaagaagggtt
cgcacagattccttcctggcacgctgccgttgagcgagttattcctgtgg
caatacgtcgctggcgtaaagcctggttctcggcccccataaaagcggaa
cgcaaagcgtttcgtgaagcgctacaagcagagaactatgacgcagttat
cgacgctcaggggctggtaaaaagcgcggcgctggtgacgcgtctggcgc
atggcgtaaagcatggcatggactggcaaaccgctcgcgaacctttagcc
agcctgttttacaatcgtaagcatcatattgcaaaacagcagcacgccgt
agaacgcacccgcgaactgtttgccaaaagtttgggctatagcaaaccgc
aaacccagggcgattatgctatcgcacagcattttctgacgaacctgcct
acagatgctggcgaatatgccgtatttcttcatgcgacgacccgtgatga
taaacactggccggaagaacactggcgagaattgattggtttactggctg
attcaggaatacggattaaacttccgtggggcgcgccgcatgaggaagaa
cgggcgaaacgactggcggaaggatttgcttatgttgaagtattgccgaa
gatgagtctggaaggcgttgcccgcgtgctggccggggctaaatttgtag
tgtcggtggatacggggttaagccatttaacggcggcactggatagaccc
aatatcacggtttatggaccaaccgatccgggattaattggtgggtatgg
gaagaatcagatggtatgtagggctccaagagaaaatttaattaacctca
acagtcaagcagttttggaaaagttatcatcattataaaggtaaaacatg
ctaacatcctttaaacttcattcattgaaaccttacactctgaaatcatc
aatgattttagagataataacttatatattatgttttttttcaatgataa
ttgcattcgtcgataatactttcagcataaaaatatataatatcactgct
atagtttgcttattgtcactaattttacgtggcagacaagaaaattataa
tataaaaaaccttattcttcccctttctatatttttaataggcttgcttg
atttaatttggtattctgcgtttaaagtagataattcgccatttcgtgct
acttaccatagttatttaaatactgccaaaatatttatatttggttcttt
tattgttttcttgacactaactagccagctaaaatcaaaaaaagagagtg
tattatacactttgtattctctgtcatttctaattgctggatatgcaatg
tatattaatagcattcatgaaaatgaccgcatttcttttggtgtaggaac
ggcaacaggagcagcatattcaacaatgctaatagggatagttagtggcg
ttgcgattctttatactaagaaaaatcatccttttttatttttattaaat
agttgcgcggtactttatgttctggcgctaacacaaaccagagcaaccct
actcctgttccctataatttgtgttgctgcattaatagcttattataata
aatcacccaagaaattcacttcctctattgttctactaattgctatatta
gctagcattgttattatatttaataaaccaatacagaatcgctataatga
agcattaaatgacttaaacagttataccaatgctaatagtgttacttccc
taggtgcaagactggcaatgtacgaaattggtttaaatatattcataaag
tcacctttttcatttagatcagcagagtcacgcgctgaaagtatgaattt
gttagttgcagaacacaataggctaagaggggcattggagttttctaacg
tacatctacataatgagataattgaagcagggtcactgaaaggtctgatg
ggaattttttccacacttttcctctatttttcactattttatatagcata
taaaaaacgagctttgggtttgttgatattaacgcttggcattgtgggga
ttggactcagtgatgtgatcatatgggcacgcagcattccaattatcatt
atatccgctatagtcctcttactcgtcattaataatcgtaacaatacaat
taattaagaataaacaagtttaagaagtgagttaaaactcacttcttatc
tatacaacttaatctctttactgaattagttaaagtttcagtatcgatat
cttttaccgtatatgttggggatactatttgtatagatttatgatgattc
ggggaccaaattaaatgcgagggatattccggagtacgtgaattagggta
aaatgcaagcgttggtttatgataagccgcagcgatatgaacaagagctg
tatcaacagaaatgacaaaatcactatacttggtcaacgcaacggtataa
ataaactcatcaaatggtagtgtttcgatttcaagtattggtattgtcaa
taaatcttgcggtaacccggtaaatataatccgataattttcaaagtgtg
ttttcacttcttgatatataacttttatttgctcaaacgtaagacggcat
attttttttgcacctaatggattaataatgactattcttgtatctccaat
aaattcttttattttatcttcaacatctactggtaaatgcaagtcgtagt
tggtggaaaatttaccctcaccataaatatgcttcagtatttctattgct
cgtgtactcatatgttcttttaaacattcatcgtggggatggtaaaatga
atagtaacgcttataccaatgatcaaaacccagaatgtaagaatctttta
aacttgataatattaagctatgcttaaatgagggcatagtttcaaagggg
tctaatacaatatcgaactgtaaatcccgcagatgcttacatagagtaag
catttcaagaaaaccggttgattctttaatacagaactcaaatatatttt
tattattagagagaaattccccaccctttctatttgtgagaagagttatt
ttaacccctttactataaagttcacgataaatcgaacttaatacaattag
atcaccaagtttattattatcatgaataataaggcatgatttaacttgtg
ctggatctgtaatttgattatttattttattacgaaataaaaaagaaagg
aaattaatcttgattttgtttatataaaatcttttctttttgtgaaaagt
tcctaagcgcatttttataccatattattttagtttcaggatgattaatt
agcataagaatcggttgaagttctatattgcattttttttcttgtcatat
cttttgattcttctgcactgatgtcttgaagtttaataaatggaattaca
tcgtaagaaatagctgtatcatctgataaattataaatattaatatcttt
tacattatcatgcataaaacgaaaaaatggcaatattttgaataaatccc
tacttaattccgagggcatgggatttttattctcatcatagaaacgagaa
cagctacccgttaaatcaagaccagaacaaataatccgcgcatacttaag
tgaatatgcgatttgaattgcagcaaaggcaatagtatggcatgagcaat
aaccaagactaatgtccttgcaaaatccaaccagacgaccttttttagac
aacggtacagagatcagcagttctttgtgaatctgtctcaaaatattaaa
tttaatcttctttataaaaccacctttttcccgacggtaaaaggaccgta
atacgaggcagttctggaggatataaagtttatcttctttggaagcgtgt
tcataaacgtcaacgtttactatggtataacgacttctctggctaaattt
ataaaaatcatcacgacgctgatgtaaaaatcggacatctgtaagtacat
atataaaaggaacgatattattacttaacagatattgcgcagaaccattg
acagcaataatatcctttgttcgtaatactgacaaaggtgttttttgcga
tgtagggcccgaaagaaaaataataacatcatcagatattttattttcaa
tcaggttttcaacatcttttttgtcaatgtatctaatattcttcatgata
aacctgtgaaataaataactccgcttaaaactgtcctggtgaagacatgt
aattgtgggattttttttagcgcgctggtttccctttcaaacgccgcata
aaattgcgcatttttttacgatatactaaaagataatagcctagatctct
aatctcatttttaataccgtaatgacgctctaagtcaatacgatctttcg
ctttacgctgcgctgaagcacgctttccggagagatcgataattcgaacc
tcaccattttttataatgaagttaccacgatgggggtcgccagaaaccat
gccatgttgatgtaaggcattaattgattgctgaattttattttttagcg
catcatcaatatcgggcatatcacacaactctatgccatcaatatactcg
atgatcatgatataagtatggacaaaacgtaaggttttccgttcagccaa
taaataaaagtcattgagtgtatttaacccttcatttcgtactttttggg
tttgctcaaaaaggcgttcgtaataatcaccttttaacagagacttaaag
aaacgttcgttacgcttaactttcggagaaaaaaccttaagaatcaattt
accgtaatcggtatcaataagcataacttttgtatcatcaatagaacgaa
aaaccttgatgatatttatattataagacaagaagtcatttaatacattg
aggtactttgaattgttttcatcggtaaaaacaaccaagtctttgatctt
gctcttctgaatcataataaaccagttaaatgttatttacggtaatattt
tcggcaaagataacagactcctgctataattcctgagatataatgatgtt
gcactaaaagatgtttatatctttttttaaattcaataattgatttcgca
tctcgtggagagtcatctttccagggggaattttctaaagctattttata
gtattttaccgatggataaattgcccatttgtgccacggtttagttgcac
ctgtataatgaataagaagagtactttctgtaatcagctttttatagttt
tgatgtgttttgtcttttaattcacttttaattgtataaattgtattgta
ctcacgaggcaaaaataatgtcatccctttcagtaagacattcataacat
cctgatcagggtatttataaacattatctttactcataagaatagacaac
gctttttctgttagttttgcgtcagcccatttttttaagtctaaataaac
gacaccggaattaaagtactgcccaagtaattcaggatcagacaacctgg
ataccgccttttcttgcattggctcaacatctttaacaacagcagcaacc
gctccatttaaacccagatgtaatagttggctaatatcgcctttacaaac
aacatctgcatcaagataaagcaaacgatcaagcgttaaacccaataatt
gaaatgcaaataaacggaagtacattgctcttgaccagacctgtgtacaa
ggcaagcactggagcttatcagtgttaattctatataacgtgattcttaa
ttggttttgctctgcaagctttgcaattttttgaaaaaaaccatcattat
aaacatcagcaataatataaaaatcaagattaatatgtcgattatttagg
acaattgatgtgatggaaacacctacaccatcaagataattagcatcgac
accataggcaacatttaaacattcagaagtatttatattagctagccgaa
aatcccaggctttaactttatctatctctatggcaggaaatgagtccaca
atgctacccttatatcattactttatagtttcccagttttaatgctttat
cttttcaataaaataaaaaagatagttgctaaatccttttagatatctat
gctttttaagcatatgttttgcgctatatcttaattgattgctattgttc
ggtttcagcaacgccgtattcttccatggcgaagcattttttgcctccat
aaaggcttgtgatacaggataatcccaggcccaatcatgccagggcttgg
ttggcccgatataatggataaaaatagtatcgttggttactgggtttata
aagctttctttgagttgataatttaagctgaactgggtgttatatttaat
atcagcgaaaataagtttatccgccagcaacatatttaacacatcctgat
caggatgtgttatttttttgattatttctggctcatttagcattgcaata
gctcgtgcagaaacctgctgagccgcccattgggcagtattaatcaataa
aaaaccggagttaaagtaacctttagcaattcccgcaacacctaacgaat
gggcgcgtttttcccaccagtcagcttgcccttctgtaacaaccattgcg
actttatcgtcaggaaatgagaaattaattagtggctcaatagtcccctg
acaaatgatatctgcatccagataaaggactttaggcgccttattaataa
agtaatctgcaataacaaaacgaaaatatattgcatgagtccaattctta
gtgctaggcaatgagcgcagtcgatcaccattaatcagatatattttaat
tctggttttatactgcaacgccagggcatcaaaatacttacgatcatcat
caccaaaataatcagtaaaaatatggaaacacaatcgacttccttcatta
tattttaatattgaagcaatcgaaattccgcaaccaaatagaaagttttt
gtcagttccataagcgatgtccagacaaagattttctgtttctactttat
gatcataatcaataactgaattaagaaactcagtttcctggaaaaacacc
tgctgcattatttcctccgggaaatagcagaaataattaccttatgtaat
ctatcgtaatacttcgattggtaaaattcatcgatcgacgcaggaatttt
ttcatgttcgatatgaatttcacctgctatatatttatttagaagagtta
caaaaccagcaatatctcccggttgatacagatggccattgacatcaggt
tgaataatgtcagcaggcccggagacacaatcggcactgatacaaggaat
cccccacgacaaggcttcaagtagggtcattgggaaaccttcaaaagatg
acgtgagcaataacgcactcactttttcaatatcttgctggaccaattcc
cagggatattgttgccaaccataccagacaattcgatcatcaatatttaa
ttctctaccataagcctggcatttttcgaaatcggagccatcacccaata
catggagtttccagttacctttcgcttgtgataagccatcaagcaggtct
ttaactcttttctggccttcaaatttcatacgcccaacataaataaacgt
tgccgtttcaccttcctcgggcgcgggaatgactgagtctttagtttcga
cgggattaaaaataacatttatcgtcgattctgctacacctcgattaatc
atttgctgtttaatgccagagctgattgctaaatgatagtcggcacaggt
gatatattcagcatgttttttgtgatctaaagaaaaatgtggccatgaaa
atactggcatatcaattcctgattttttacgtgcttttgcggcaaacagg
caggagatcacatcaatacaaataacgatatctggttggtactcctgaag
ccatttacttagagcatgaatatgtttcgcccgacgcaaaaaacctaaac
gaatattggaaaatgaacatgagtatttaataccttccagccatccctta
tccattttgtcattacgacaaaagaaaaacatttcactttggatatgttg
ttgcctgaaggtagtaataacatcacggatgacagtttccatgccgccaa
atccagaaacagcttcgccgataaacgctattttcatagaaactctcatt
aattgagtaaaactcactgttttaacggttttatttgtctataaaatcag
aaacaatcgttgacatcattttatctggactgaatttatataaactatca
taatccattggtttaacagatgagttaataaaatactctaacttatccca
atcatcatgacctattataaaaaagcgagattcactatagatttctgaac
caaatacatttatattattagtaattaattttttattgaaaaatagtgcc
tcaagtatacgaagagtccagccagattggttttctttggttatatcaac
aattatattagcatttaatgttcttctaatattctcttcataagatattt
gtttttcaatcaaatactttgaagtcgtagatgatgtcttatctttgaca
acattaaaatctagcttacatcctagtgttgttaatctctcggctaactc
attaattatttgaagacgccctttatcacgaccaaggaaaaaacatattg
gctggctgttatttttgtcagataaactataatttctaatttcatccatt
cctataggaaaaaattgttctattgccttgatcttttcattccctataaa
tctatgctcaaaatcatatataatatcgaaataattcgcgttatcaagaa
taaaatcttcgccaacagtatttcttagaagcaaaactttatgacagtta
atattttttaatatttgtttattgatacctttattaacaacactgtcatt
aatgataattatgtcatcttttttaatatcattgaggtaatgcttgatga
ataatcgccccagccatgcattatccatccctatttttgatattttttta
ttaatccagttatatttttttggtgttgttatattttttatcttgtactt
ttttttcaggtactgaatcatttttaattcataatctgcaacccaattta
taaaataaatagtcataataaagttagttccagtacatactaataaatat
ttttataatcctttgcgttgtgttcgctctttaatacgctcggccttaac
gcttgccatgttcaataaattctgttcaagagacaatattttgcgtaaag
gcatcccaaaataaaccttcataaatcgccagatatctctttgcgtcagg
ccaatattcattgatgagaaatataaaccaatcaggtctttatcgcgcca
gcggcgcggtacttttgcacgtatctgtgcccgatgcagatcgataactg
aaatttttaattcatcttcccggccagtaaatggcaaatgaagcaaaaag
tggcaaatgtaacagtcgcggtgatttatccctgcagtatgcattttacg
caccatagttgctacacgtgcgatcagcatacgcttaacacgtatatcag
gcgggttgactgcccaatcggcacaataatcttcaaggctaattgtggga
gtgagatcttcggtaataataaatgatgcgcgagttaatggatttaaccc
tttttcgccaaacccaatgcccttcattgtatcaacgccaacatcactca
ggcgatgaatagcgtgccactctctgtctgcgcccaaaacgggcatccgc
aatgagagtagattttttataatctcttttaatgtcgtccccttgtgcca
tttaagaaaatagcttttcccggacagttcaaagcgtaatgtacgacgag
tctccagttcacgaaagacctcgccgttcagttttttgacctctgcaaaa
gcatctttaccacgccaaagtgtggcaagcggctcttttaattcaaccat
ctaaaccacctgtaatgatatccgcggctttttctggcaagctatacaaa
tcctgagtatcggcataatggcgagcattctccgcccaggccattcgcaa
tggcgactgagttaacgctttacgtaaaacttcatttaattgttcctgag
agaaaggttcagcgatgaccgttccacaattggcatccgcaatataatgc
gcgtacccacataccgctgttgttaaaacaggtaacccagcagtgatcgc
ttctagaagaacgatacccgcggcttcctgataagcgggatgcagtaata
aatcagcggctgccattaattctgacacatcattgcgaccggagaagaaa
tgcacattgctccgcacgccgagtttttctgccagcgcttcaaattttcg
cggcttatcctgaccaacaacaaataaaagcgtattgtgacgtaatgatt
ccggtaacgatgccaaagcttcaattgagcgatctacacctttacggcca
aaatctgatccaacctgcagtaataagttttgttgctcttttatgccatt
tttctggcgataaatttcacggctgtttgggatttgctcactgtattttc
tgtccggataaataccgggaggaagaatttgaaaacgttcaggttcagtt
tgataatgcttctggaaatcggcgatttgcttatcggtcagcatcataag
tttcgtcgatttaccctgctcgaaagtcgctcgctcaaatgcggcataat
ggcgatatcgtgatgttaaacgatataaaaaacctttttcttgcgcaact
ttctcggcgtaacaaacatcagcggcaaaataaacatccaggccaggcat
cttattaaacccaacaacgcgatctgcgggatgctctttgagatgatttt
gtacccaggcataatattctgcattgcgtccatggttggtatgggactta
actggcacctgaataagctcaaatgctttcgggcaatcgccttcccacga
ctgtgtatatacccgaacatggtggccccgtgcggcaactgttgatgcaa
tgcgcataaagtcacgttgaagcccaccaaatggaaaatatttatataaa
caaaacgccacgatcataattgtgcattcctgtcagctgaaggggcatct
tctggcaacagcttttccgtagcggcgatcacatcctccgctgggataac
agaaagatattttttgttgcggtcaagttcatgccgggtcggcattttct
gataattccccgcccagaattgaataatattctcggtccagggacgccag
aatacgtgatccgttgcaccaaatagactaatgactggcgttttcactgc
cgctgcaatatgtcccggcgcagaatccacaccaataaaaagcactgcat
gatcaattaatgcacccagttcaggaaaacgtgttttacctgcaaggcca
gtaatgggttttgtttcgcaacctcgtgcaatctcatctacacaagcgag
atcatctgccgagggcccacaggttagcacaacctgatagcctcgctgtt
gcagcgcatcgataaccttagaaaatttatcgttatcccaacacttaaat
atctgacgcgctgtcggttggatgacaacataatgatcttttacgcccag
ggcatctaattcccggcgcatcttcttccagcaatcttcggcgtaactca
ttgttgtgtcggtgtagaaatcggtaatacctaatggctcaaggaccgat
aaattacgctcaacaatatgtgtaccgtgtattggcgctaagtgtgtgaa
gctttttttccaaataccatgctgccgatgaccataaagttgcgatattt
tcatccgtgcaggtaaacaacgtaccagcagcgccaccatccactgatcc
gtaagattaatgaccaggtcataattattcgcacgcagagtttttatcaa
cgaaagcacatttttaattttatcgaaagttcccgcacctttattgctta
tcccatagagcgcattaatttccgggttttcagacaaaatagggatggtg
tcctgataaagcagcatatcgatttttgcatcaggataattctgcttgag
cgtactgatgacaggagtagttaataacatatccccatgatatcgcatct
ttatgaccaggatttttcgaaatggcttttccactagcgactcttttgtg
tgattgtctggttaagttaagcagaaaaaagcacgctaccgccccaggct
caacagctacctgaatactgataacgcacttactttgacgtgctagtgta
tcatttctttcgcagcaatccgacccgaatgatttttatacacaaaatat
actttaatcataaaaatcaaatagataaaaaatagcatttcgataatgtc
agtacggcctatgtagatttgaaaatggggccgagtttcaatgaatcgca
taaaaatacaaaaaaaatgaagatgtagcggcagatcagaccaaactgaa
gctatttaagtcaaaaacgggaaaagtaatggtaaagccacagctaaata
catagaatccccagcacatccataagtcagctatttactatgctcgaatt
gctttacaccgcccttctctaccttattcagccgctgatctggatacggc
tctgggtgcgcggacgtaaggctccggcctatcgaaaacgctggggtgaa
cgttacggtttttaccgccatccgctaaaaccaggcggcattatgctgca
ctccgtctccgtcggtgaaactctggcggcaatcccgttggtgcgcgcgc
tgcgtcatcgttatcctgatttaccgattaccgtaacaaccatgacgcca
accggttcggagcgcgtacaatcggctttcgggaaggatgttcagcacgt
ttatctgccgtatgatctgcccgatgcactcaaccgtttcctgaataaag
tcgaccctaaactggtgttgattatggaaaccgaactatggcctaacctg
attgcggcgctacataaacgtaaaattccgctggtgatcgctaacgcgcg
actctctgcccgctcggccgcaggttatgccaaactgggtaaattcgtcc
gtcgcttgctgcgtcgtattacgctgattgctgcgcaaaatgaagaagat
ggtgcacgttttgtggcgctgggcgcaaaaaataatcaggtgaccgttac
cggtagcctgaaattcgatatttctgtaacgccgcagttggctgctaaag
ccgtgacgctgcgccgccagtgggcaccacaccgcccggtatggattgcc
accagcactcacgaaggcgaagagagtgtggtgatcgccgcacatcaggc
attgttacagcaattcccgaatttattgctcatcctggtaccccgtcatc
cggaacgcttcccggatgcgattaaccttgtccgccaggctggactaagc
tatatcacacgctcttcaggggaagtcccctccaccagcacgcaggttgt
ggttggcgatacgatgggcgagttgatgttactgtatggcattgccgatc
tcgcctttgttggcggttcactggttgaacgtggtgggcataatccgctg
gaagctgccgcacacgctattccggtattgatggggccgcatacttttaa
ctttaaagacatttgcgcgcggctggagcaggcaagcgggctgattaccg
ttaccgatgccactacgcttgcaaaagaggtttcctctttactcaccgac
gccgattaccgtagtttctatggccgtcatgccgttgaagtactgtatca
aaaccagggcgcgctacagcgtctgcttcaactgctggaaccttacctgc
caccgaaaacgcattgaggttgttatgcaaaaacgggcgatttatccggg
tactttcgatcccattaccaatggtcatatcgatatcgtgacgcgcgcca
cgcagatgttcgatcacgttattctggcgattgccgccagccccagtaaa
aaaccgatgtttaccctggaagagcgtgtggcactggcacagcaggcaac
cgcgcatctggggaacgtggaagtggtcgggtttagtgatttaatggcga
acttcgcccgtaatcaacacgctacggtgctgattcgtggcctgcgtgcg
gtggcagattttgaatatgaaatgcagctggcgcatatgaatcgccactt
aatgccggaactggaaagtgtgtttctgatgccgtcgaaagagtggtcgt
ttatctcttcatcgttggtgaaagaggtggcgcgccatcagggcgatgtc
acccatttcctgccggagaatgtccatcaggcgctgatggcgaagttagc
gtagcgtttatgccggatggtatgccatccggcgcgcatgaattacttct
ggcactgccgacaataaaacgttgcccgctgcgcatgtttagtcgccaca
atcggcgtaccgcacacccgacacggctcaccttttcgcccgtaaacctg
caattcctgagcgaaatagcccggtttaccatcactttgcagaaaatctt
tcagcgttgtaccaccctgctcaatcgaacgcagcaacaccgctttaatc
acccgagctaacaattcacactctgccagcgacagtgatgacgccagccg
atccggatggatccccgccgcaaacagtgattcgctggcatagatattcc
ctacccctaccaccagcttgttatccatcagccacggtttaatcgccgtt
tttttcttcgcgcacttctgatgcagatactcaccattgaaatcgtcgct
aagcggctccggtccaagatgggtcagcacattatgcccttccagctctt
tggtccacagccaggcaccaaagcggcgcggatcggtgtagcgcagcact
ttgccgttgctcatcaccaaatccacatggtcatgcttttcagggggaag
ttcttctggaaggatgcgcaggctgccagacatccctaaatgaatgataa
tccagccctcaggcagctccagcagcagatatttagcccgccgctgcacg
ctaagcactggttggtcgcttaaacggtagatctcttctgaaaccggcca
gcgcaagcgtccgttgcgcaccactgcatgaagaatggttgcaccaacga
gatgcggttctatgccgcggcggctggtttcaacttcgggtaattcaggc
atagcatctccaggaatgaacagatgcagtcaatatgggggcaagcagat
aacaaaaaaccccgccggagcgaggttttttgttacatcaaagcgagaat
tatttgattttcgcttctttgtagatcacgtgctggcgaacaactggatc
gaattttttcagttccagtttttccggcttagtacgtttgttcttcgtag
tggtatagaagtgaccagtaccagcagaagaaaccagcttgattttctca
cgaatacctttagccatgatttatttcctctaagtacttagtacttttcg
ccacgggcacgcagttcagccagaactgtatcgatgccttttttatcgat
tacacgcatacctttagcagatacgcgcagggtgacaaaacgcttctcgc
tctcaacccagaaacggtgagagtgcaggttcggcaggaaacggcgttta
gtcgcgttcagtgcgtgggaacggttgttaccggtcaccggacgcttgcc
agtaacttggcagactcgggacatgtctattctccaaaaatcaaattagc
tcgagcttcgtatggggtattggcgcctcgtcaggctttacagcccggtc
atcgcagttctatgtgaactctcgattgccaggcccaaatgccaaacccg
agattctcaaaggtggcgtagtatacgctgactcagcgatgtgctcaagt
cccgaacagacaaagatcccgaaggatcgcgcatagcgggttaaatccag
ccgcgttcggcaaaagaaacatactctccacgcccaatcacgatatggtc
gagcacgcgtaaatccatgaactgacaactctttattatccgttcagtaa
tgagtttatccgctttactgggttcagcacaacccgaagggtgattatgt
gcaaggatcagcgccgaggcgtttatttttatcgcttcgcggataatttc
ccgaggatggacttcaacatggtttagcgtgccggaaaaaagacgcctat
gcgttataacccggtgttgggagtcgagaaagatcaccataaagatctcc
cgctcctcacccgtgagctggctttgtaaaaattccctcgtcatctccgg
gctgagtaaagggctttcttcacgcatccgcacgttgtagtaacgccgcg
ccagttcagcaatcccctttaactgggcaaatttcgccacgccaattcca
tgaacgccactaaattgttcatattcagaggttaacaagccataaagaga
gccgaaattctccagcatctcttttgccagggttaatacatctttaccgc
gcgttccggtacgcagaaatagcgccagcagctcgacatccgttaaggcg
ctaataccaaacttcagcattttttcgcgcggcatcaacagctgtgaatt
gtttttcaccttcacctcctttgtggtgctcgcatcctgtcatagccgtt
tcgttaaatcgacggccagttttcaatcctggaaagcgcctcgcaaagtg
aatctcaggtgaaggcacgacaacaaaagtattgtgataaaatcgccaac
ttctggtgtcaccctacaggaaaaatcatcatgagcctggccggtaaaaa
aatcgttctcggcgttagcggcggtattgctgcctataaaacccctgaac
tggtgcgtcgtttgcgcgatcgcggggccgacgtccgcgtagccatgacc
gaagcggcaaaagcctttatcaccccacttagcttgcaggcggtttctgg
ttatcccgtttccgacagtctgctggacccggcagccgaagccgctatgg
gccatattgagctgggtaaatgggctgatttagtgattctcgcccctgcc
acggcagatttgattgcccgtgttgctgccggaatggcgaatgacctggt
atcgacgatttgtctggctacacctgcgcctgtagccgtgctccccgcca
tgaaccagcagatgtaccgtgccgctgccacgcagcataatttagaggtg
cttgcttcccgtggtttgctcatctgggggccagacagtggcagtcaggc
ttgtggtgatatcggtcctgggcgaatgctcgatccgttaaccattgtgg
atatggcggtagcgcatttttcgcccgtcaacgacctgaaacatctgaac
attatgattaccgccggcccgacgcgtgaaccgctcgatccggtgcgtta
tatctctaatcacagctccggcaagatgggttttgctatcgccgccgccg
ctgcccgtcgtggcgcgaacgtcacgctggtatcaggtccggtttcacta
ccgacgccaccgtttgttaaacgtgttgatgtgatgaccgcgctggaaat
ggaagccgccgtgaatgcttctgtacagcagcaaaatatttttatcggct
gcgccgccgtggcggattatcgcgcagctaccgtggccccagagaaaatc
aaaaagcaggccacgcagggtgatgaattaacaataaaaatggttaaaaa
ccccgatatcgtcgcaggcgttgccgcactaaaagaccatcgaccctacg
tcgttggatttgccgccgaaacaaataatgtggaagaatacgcccggcaa
aaacgtatccgtaaaaaccttgatctgatctgcgcgaacgatgtttccca
gccaactcaaggatttaacagcgacaacaacgcattacaccttttctggc
aggacggagataaagtcttaccgcttgagcgcaaagagctccttggccaa
ttattactcgacgagatcgtgacccgttatgatgaaaaaaatcgacgtta
agattctggacccgcgcgttgggaaggaatttccgctcccgacttatgcc
acctctggctctgccggacttgacctgcgtgcctgtctcaacgacgccgt
agaactggctccgggtgacactacgctggttccgaccgggctggcgattc
atattgccgatccttcactggcggcaatgatgctgccgcgctccggattg
ggacataagcacggtatcgtgcttggtaacctggtaggattgatcgattc
tgactatcagggccagttgatgatttccgtgtggaaccgtggtcaggaca
gcttcaccattcaacctggcgaacgcatcgcccagatgatttttgttccg
gtagtacaggctgaatttaatctggtggaagatttcgacgccaccgaccg
cggtgaaggcggctttggtcactctggtcgtcagtaacacatacgcatcc
gaataacgtcataacatagccgcaaacatttcgtttgcggtcatagcgtg
ggtgccgcctggcaagtgcttattttcaggggtattttgtaacatggcag
aaaaacaaactgcgaaaaggaaccgtcgcgaggaaatacttcagtctctg
gcgctgatgctggaatccagcgatggaagccaacgtatcacgacggcaaa
actggccgcctctgtcggcgtttccgaagcggcactgtatcgccacttcc
ccagtaagacccgcatgttcgatagcctgattgagtttatcgaagatagc
ctgattactcgcatcaacctgattctgaaagatgagaaagacaccacagc
gcgcctgcgtctgattgtgttgctgcttctcggttttggtgagcgtaatc
ctggcctgacccgcatcctcactggtcatgcgctaatgtttgaacaggat
cgcctgcaagggcgcatcaaccagctgttcgagcgtattgaagcgcagct
gcgccaggtattgcgtgaaaagagaatgcgtgagggtgaaggttacacca
ccgatgaaaccctgctggcaagccagatcctggccttctgtgaaggtatg
ctgtcacgttttgtccgcagcgaatttaaataccgcccgacggatgattt
tgacgcccgctggccgctaattgcggcacagttgcagtaatatgacgccg
gatgacttttcatccggcgagtttctttaaacgccaaactcttcgcgata
ggccttaaccgccgccagatgttccgccatttccggcttctcttccaggt
aagcaatcaggtctttcagggtgatgatagagatcactttgcagttgtaa
tcacgctcaacttcctgaatcgccgaaatctcgccgcgcccgcgttcctg
acgatcgagcgaaatcaacacgccagcaagcgtcgcgccattggcctgaa
taatctccatcgactcgcgaatcgccgttccggcggtgatcacatcatct
accagcattacgcgtccttgtaacgcgctaccaaccagattgccgccttc
accgtggtcttttgcttctttgcggttaaagcagtacggcaggtccaggt
cgtgatgctccgccagtgccacagcggttgtggtggcaatcgggatccct
ttgtaagcagggccaaacagcagatcgaactcaatgccggaatccaccaa
cgcttcagcgtaaaaacggcctaacagtgccagatcgcgcccggtattaa
acagcccggcgttgaagaaataggggcttttgcgcccggatttcagcgta
aactcgccaaactttaacacctgcttgctaagcgcaaattcaataaactg
gcgctgatatggtttcatgccttcgctcctcatcttacttttctacagac
aaaaaaaaggcgactcatcagtcgccttaaaaatcagtttgccagcgccg
ccttctgcgtcgctacaatggattcgattcccctcgggccagagccaaca
agatgagtagctcttcatgggtgaacggctcgccttctgccgtcccctgc
acttcaatgatgcgcccgtcttcggtcatcactacgttcatgtcggtctc
tgcggcagagtcttcaacgtattccagatcgcaaaccgcttcgccgttca
caattccgacagaaactgcggctaccatccctttcatcggattggttttc
agcttgccgttttccaccagcttctgtagcgcatctaccagcgccacgca
ggcacccgtaatcgacgcggtacgcgtgccaccatcagcctgaagcacgt
cgcagtccagcgtaatggtgaactcacccagcgctttcaaatctactgcc
gcgcgaagagcacgggcgatcagacgctggatttccattgtgcgtccacc
ctgcttacctttcgccgcttcacgagcgttacgggtgtgggtagaacgtg
gcagcatgccgtactctgcggtgatccagccctggccctgacctttcagg
aagcgcggcacgccttcttcaatagaggcggtacacaacactttggtatc
gccaaattcgaccagcaccgagccttctgcatgttttgtatagttacgag
tcagggtaacgggacgcacctgattattgctacggcctgctggacgcata
ttgaaatctccggcttgaaacaaatgtggctgcgcattatacggacttcc
ggcggttattcctatcctgacaaggcatcgatggctataatccttccacc
tctccttttataaacaggaacgtctatgatccgcagtatgaccgcctacg
cccggcgtgaaatcaagggtgaatgggggagcgcaacctgggaaatgcgc
tcggtaaaccagcgttatctggaaacttactttcgtctgccggagcagtt
ccgtagccttgaacctgtcgttcgcgagcgtattcgttctcgcctgacgc
gcggtaaagtggaatgtaccctgcgctatgagccagatgttagcgcgcaa
ggtgagctgatcctcaacgaaaaactggctaaacagctggtaactgccgc
gaactgggtaaaaatgcagagtgacgaaggggaaatcaacccggttgata
ttctacgctggccgggcgtgatggcagcccaggagcaggatcttgacgcc
attgccgctgaaattctcgcggcgctggatggtacgctggacgactttat
tgtcgcgcgcgaaaccgaaggtcaggcactgaaagcattgatcgagcagc
gtctggaaggcgtcaccgccgaagtggtcaaagtccgctcccatatgccg
gaaatcctgcaatggcagcgtgagcgtctggtcgcgaagctggaagatgc
tcaggtgcaactggaaaacaaccgtctggagcaggaactggttctgctgg
cacaacgaattgacgttgccgaagaactggatcgcctcgaagcgcatgtc
aaagagacctacaacattctgaagaaaaaagaagcggttggtcgtcgtct
ggattttatgatgcaggagttcaaccgcgagtcgaacactcttgcgtcga
agtctatcaatgccgaagtgacaaactccgccatcgagctgaaagtgttg
attgagcagatgcgcgagcagattcagaacatcgaataactcgtaacgcc
aattcttacttttccgccttcacaaatgccgccactcaaacagagcggca
tttttcttccccgcaacattcaattctgttttgcgtgcctgctccagatt
ttgcgatgtttttttgcccagcacactgagaacgtgagatactcacaact
gtatataaatacagttacagatttactttctttgcaattgatatcacatg
gagtgggcaatgaacgaacatcatcaaccttttgaagagataaaactgat
taatgcaaacggagcagaacaatggtcagcaagacaacttgggaaactac
tgggttattcagagtatcgtcactttatacctgtattaacgcgcgccaaa
gaagcctgtgagaacagtggtcacacaattgatgaccatttcgaggagat
cctcgatatggtcaaaattggctcaaatgccaaaagagcattaaaagaca
tcgtactctcccgctatgcctgttacctggtagtacaaaacggcgaccct
gcgaaaccggtcattgcggcagggcagacttattttgctatccagacccg
acggcaggagcttgctgacgatgaagcatttaagcaacttcgtgaagacg
aaaagcgtctgtttctgagaaatgagttgaaagaacataacaaacaattg
gttgaggcagcacagcaagctggggtagcgacagctactgatttcgccat
atttcagaatcatggttaccaggggctgtatggtggattagatcagaaag
ctattcatcagcggaaggggctgaaaaagaatcagaagatcctggatcat
atgggttcaacagaactggcggctaatctctttcgagctacccaaacaga
agaaaaactcaagcgggatggcgtgaattcaaaacagcaagcaaacacca
cacactttgacgtgggtcgcaaggtgaggcaaaccattcaggaacttggc
ggaaccatgcctgaggagttgccgaccccgcaggtcagcatcaagcagtt
ggaaaacagtgtaaaaattacagagaagaaatagcagaaactaaaaactc
tttttgttgattgagacacccgatgcgtaagccaaggtccaggtgcagtg
aacacaatggctaaatattgcacctttcttttccccctcagttttaacct
attttttcttatgcattttctcagacaagaagtcagaagaatgcatctct
gctacagaaaatagcgatttcacataactacaagttatcaatttcccctc
cccttaaaaaatctcaatcgtgacaatgcgcacaaatcgctaccctgcca
gacagatttttagggagagaaccatgctgttacacattttgtatttggtt
ggcattactgccgaagccatgacgggggcgctggcggccggacgacggcg
catggatacatttggcgtaattattattgcgaccgccaccgcaattggcg
gagggtcagtgcgcgatattctgctgggccactatccgctcggctgggtc
aaacacccggaatatgtgattatcgtcgctaccgccgcagtactcaccac
tatcgttgctcctgtaatgccttacctgcgcaaagtgtttctggtgctcg
atgcgctcggactggtggtcttttctatcatcggggcacaggttgcactg
gatatggggcacggcccaattattgccgttgtcgcggcggtaaccaccgg
cgtgtttggcggcgttttgcgcgatatgttctgtaaacgtatcccactgg
tattccagaaagagttgtatgccggtgtctcatttgcctccgccgtgctg
tacatcgcgctgcaacactatgtttctaaccatgatgtggtaattatctc
caccctggtattcggcttttttgcccgcttactggcgctacgccttaagc
tgggattaccggtcttttactacagccacgaaggacactaaggttcaaaa
cctgtgatctgctgggcagccagccaactgcccagcttcttgatttgcgc
attttccttccattcaataacctgtctggcgcgtcccgatccagtccccg
gcagctgctgccagaactgctccgtgctaaataaaagttgcgaccaggac
cgttcatcactggcattaagcgccgcccgggttagcggtattcccattgc
catcacccagcgagtaaaaggctgcttacgagccagattaaactgatgcc
atagctgcgcacttttacttttcgcgatccccggcgtgttctgtaattgc
tctggcgttaataaaagccaggaaaagatatgttcaaagcgatgagtctg
atgcagcgcgcgccaaccggcctcaccaatgccatccagcccaagaacct
gttttgcccccagccagactaagcgtgaaatgaactgttcctgacaaaca
tcagaagcaaagtagcaggtcaacgagttaaagcggttttctggcggtgt
cggttttgtacgttctgcaccgcgccacaccacatcatcaatgcgaggaa
taccctgaccggcaaggctgacgagaatctgatcaccaggcgcaatatcc
cactcctgccagcgcctgacggaaccaatattcacccgctggactttttt
atcatccagcatgacaggtgcgagtgacgcaaccaccgatattttaccgc
tcttacccaccgcaaactgaattgccttcacttcggcaacctgagctaca
ggttgatatttccaggccaccagccactctgcctggcccggtagccaatg
gcgggattctggctctttcgccgctcgtacaactacgccatcggtgacga
agggtaattccgctttccaccactcattgcgtacgcgcgcaacttcatca
gcatttttcaccgcacgggtatacgtctgcgttagagtaaaacctgcggt
agccagctcttttaaacgatcagacattaactgcggtccatccggccatg
cccagacaaaaacgcccagagaattcagcgtgtcgctatcgtcctggcgc
atcatcaagccagcaacttttgcgcgggcatttattccccccatttgttg
ttggatatgcccctcgcgctggagaaatatttccccctgaagcgtactgt
tggctaaaggcccgctaacggtttgcggcacagcggaaattaagctaact
ttctgcgtccagtcctcgcctttcaggccattaccgcgactgattgcttt
gttcagtttcccgtcccgataaaccagggttaccgcaacgccatcaactt
ttggctgcacccaaagatcgctacgttctcgcatccacagacttaatgcg
tttttatccaccattttgcgtacacccgtatgggcaaccggatgcataac
cgcaccatttaaaggcggcatcatcacgtcgcggggctcgctcccaaagc
agcgttgccactgcgtaagacgggcgcttaactgatcgtaaacaccgtct
tccacctcactttttccttccttccagtagtcatcgtcccactgttttat
ttgctgttgcaggcgggaaatttcttcctgtgctctggctggcgaccagg
ccggacagaccgcccacacagatgattgccagcacaagatacctattaat
atcgccatccatactttcatcatcacctccgctgtagatagtcaggcaga
tatacaacgtgatgaaagcaaagccgagtggcaaaaacggagtctgcgag
gacgcttcctgaaaatcgtctttattgcagtgaatgacaggcaaatgcgg
aagcagctacgcaaaacgcaacaactttgcgcaaaaagtgtgagcaaggg
ctacgtcacatggccgcgccgtgtataataagctcgtatgtaggctttat
ttcgctaatcacatacgaaagatactcatggctcaaggcacgctttatat
tgtttctgcccccagtggcgcgggtaaatccagcctgattcaggctttat
taaaaacccaaccgttgtatgacacccaggtttctgtttcacacaccaca
cgccaaccgcgtcctggtgaagtccacggtgaacattatttctttgttaa
tcatgatgaatttaaagaaatgattagcagagatgcgttcctcgaacacg
cagaagtttttggtaattactatggcacttcgcgtgaggccattgagcaa
gtactggcgaccggtgtcgatgtttttctcgatatcgactggcagggcgc
gcagcaaattcgccagaagatgccgcacgcgcggagtatctttattttac
cgccgtccaaaattgaactggaccgccgtctacgcggtcgcggtcaggac
agcgaagaggtcattgcaaagcgtatggcgcaagctgttgcagaaatgag
ccattacgccgaatatgattatctgattgtgaatgatgacttcgataccg
cgttgaccgatttgaagaccattattcgcgccgaacgtctgcgcatgagc
cgccaaaagcagcgtcatgacgctttaatcagcaaattgttggcagactg
aacctgatttcagtatcatgcccagtcatttcttcacctgtggagctttt
taagtatggcacgcgtaactgttcaggacgctgtagagaaaattggtaac
cgttttgacctggtactggtcgccgcgcgtcgcgctcgtcagatgcaggt
aggcggaaaggatccgctggtaccggaagaaaacgataaaaccactgtaa
tcgcgctgcgcgaaatcgaagaaggtctgatcaacaaccagatcctcgac
gttcgcgaacgccaggaacagcaagagcaggaagccgctgaattacaagc
cgttaccgctattgctgaaggtcgtcgttaatcacaaagcgggtcgccct
tgtatctgtttgaaagcctgaatcaactgattcaaacctacctgccggaa
gaccaaatcaagcgtctgcggcaggcgtatctcgttgcacgtgatgctca
cgaggggcaaacacgttcaagcggtgaaccctatatcacgcacccggtag
cggttgcctgcattctggccgagatgaaactcgactatgaaacgctgatg
gcggcgctgctgcatgacgtgattgaagatactcccgccacctaccagga
tatggaacagctttttggtaaaagcgtcgccgagctggtagagggggtgt
cgaaacttgataaactcaagttccgcgataagaaagaggcgcaggccgaa
aactttcgcaagatgattatggcgatggtgcaggatatccgcgtcatcct
catcaaacttgccgaccgtacccacaacatgcgcacgctgggctcacttc
gcccggacaaacgtcgccgcatcgcccgtgaaactctcgaaatttatagc
ccgctggcgcaccgtttaggtatccaccacattaaaaccgaactcgaaga
gctgggttttgaggcgctgtatcccaaccgttatcgcgtaatcaaagaag
tggtgaaagccgcgcgcggcaaccgtaaagagatgatccagaagattctt
tctgaaatcgaagggcgtttgcaggaagcgggaataccgtgccgcgtcag
tggtcgcgagaagcatctttattcgatttactgcaaaatggtgctcaaag
agcagcgttttcactcgatcatggacatctacgctttccgcgtgatcgtc
aatgattctgacacctgttatcgcgtgctgggccagatgcacagcctgta
caagccgcgtccgggccgcgtgaaagactatatcgccattccaaaagcga
acggctatcagtctttgcacacctcgatgatcggcccgcacggtgtgccg
gttgaggtccagatccgtaccgaagatatggaccagatggcggagatggg
tgttgccgcgcactgggcttataaagagcacggcgaaaccagtactaccg
cacaaatccgcgcccagcgctggatgcaaagcctgctggagctgcaacag
agcgccggtagttcgtttgaatttatcgagagcgttaaatccgatctctt
cccggatgagatttacgttttcacaccggaagggcgcattgtcgagctgc
ctgccggtgcaacgcccgtcgacttcgcttatgcagtgcataccgatatc
ggtcatgcctgcgtgggcgcacgcgttgaccgccagccttacccgctgtc
gcagccgcttaccagcggtcaaaccgttgaaatcattaccgctccgggcg
ctcgcccgaatgccgcttggctgaactttgtcgttagctcgaaagcgcgc
gccaaaattcgtcagttgctgaaaaacctcaagcgtgatgattctgtaag
cctgggccgtcgtctgctcaaccatgctttgggtggtagccgtaagctga
atgaaatcccgcaggaaaatattcagcgcgagctggatcgcatgaagctg
gcaacgcttgacgatctgctggcagaaatcggacttggtaacgcaatgag
cgtggtggtcgcgaaaaatctgcaacatggggacgcctccattccaccgg
caacccaaagccacggacatctgcccattaaaggtgccgatggcgtgctg
atcacctttgcgaaatgctgccgccctattcctggcgacccgattatcgc
ccacgtcagccccggtaaaggtctggtgatccaccatgaatcctgccgta
atatccgtggctaccagaaagagccagagaagtttatggctgtggaatgg
gataaagagacggcgcaggagttcatcaccgaaatcaaggtggagatgtt
caatcatcagggtgcgctggcaaacctgacggcggcaattaacaccacga
cttcgaatattcaaagtttgaatacggaagagaaagatggtcgcgtctac
agcgcctttattcgtctgaccgctcgtgaccgtgtgcatctggcgaatat
catgcgcaaaatccgcgtgatgccagacgtgattaaagtcacccgaaacc
gaaattaatgttttatgaacccaacacgttatgcacgcatctgcgaaatg
ctcgccaggcggcagcctgatctgaccgtctgcatggagcaggtccacaa
acctcataacgtttctgcgattattcgtaccgcagatgccgttggcgtac
atgaagttcacgccgtctggcctggtagccgcatgcgcaccatggcttcg
gcagcggcgggtagtaacagctgggtacaggtgaaaacacaccgcaccat
tggcgatgccgtcgctcatctcaaaggccagggcatgcagattctggcaa
cccatctttctgataacgctgtcgatttccgcgaaattgattacactcgc
ccgacctgcattttgatgggacaggagaaaacgggcatcacgcaggaagc
attggccctggcggatcaggacatcatcattccgatgatcggcatggtgc
agtcgctgaatgtttccgttgcctcagccctcattctttacgaagcccag
cgtcagcggcaaaatgcaggcatgtacctgcgtgaaaacagcatgttgcc
ggaagcagagcaacaacgcctgttgtttgaaggcggctatccggtgctgg
cgaaagtcgcaaaacgcaaaggcctgccttatccccacgtcaatcagcaa
ggcgagatcgaagctgatgccgactggtgggctactatgcaggctgcagg
gtaagtgccatgaaaggtcgcctgttagatgctgtcccactcagttccct
aacgggcgttggcgcagcacttagtaacaaactggcgaaaatcaacctgc
ataccgtgcaggatctactcttacaccttcccctgcgctacgaagatcgc
acccatctctaccccatcggagaactactgccgggcgtttatgccacggt
ggaaggcgaagtgctgaactgcaatatctccttcggcggtcggcggatga
tgacctgccagatcagcgacggttccggcatcctcaccatgcgctttttc
aatttcagcgcggcaatgaaaaatagcctggcggcgggccgccgtgtact
ggcttatggcgaagcaaagcgcggtaaatatggtgcggagatgatccacc
cggaataccgcgtgcagggcgatctcagcacgccagaattacaggaaacg
ctcacgccggtttatccaacaacggaaggcgtaaagcaggccacgctgcg
taaattaaccgaccaggcgctggatctgctcgacacctgcgccattgaag
aactcctgccgccggaactgtcacaaggaatgatgacgctaccggaagcg
ttgcgcactttgcaccgcccgccaccgacgctacagcttagcgatctgga
aaccgggcagcatccggcgcaacgtcgtctgattctggaagaactgctgg
cgcacaacctcagcatgttagccttacgtgccggagcacagcgttttcat
gcccagccgctgagcgccaatgacacgctgaaaaataaactcctcgccgc
cttaccgttcaagccaacgggcgcacaggcacgcgtagtggcggagatcg
agcgcgatatggcgctggatgtgccgatgatgcgtctggtgcagggcgat
gtaggttccggtaaaacgctggtcgccgccctcgccgcgttgcgtgcgat
tgcccacggcaaacaggtagcattgatggcaccaaccgaattactcgccg
agcagcacgccaataacttccgcaactggtttgcaccgctcggtatcgaa
gtgggctggctcgccggtaagcagaaaggtaaagcacggctggcacagca
ggaagccatcgccagcggtcaggtgcagatgattgtcggtacacacgcca
tcttccaggaacaggtgcagtttaacggcctggcgctggtgattatcgac
gaacagcatcgttttggcgtgcatcagcgtctggcattgtgggagaaagg
ccagcagcagggcttccatccgcatcagttgatcatgaccgccacgccga
tcccccgcacgctggcaatgactgcgtatgccgatctcgatacctcggtg
atagatgagctgccgccaggccgcacgccagtgactacggtcgctattcc
tgatacccgccgtaccgacatcattgaccgcgtgcaccacgcctgcataa
ctgaaggtcgtcaggcatactgggtttgtacgttgattgaagagtcggaa
ttgctggaagcgcaggcggcggaagctacctgggaagagttgaaactggc
gctaccagagttgaacgttggcctggtacacgggcggatgaaacctgccg
agaaacaggcggtgatggcgtcgtttaaacaaggtgagctacacctgctg
gttgccacaaccgttattgaagtcggcgttgatgtgcctaacgccagtct
gatgattatcgaaaacccggagcgtctgggtctggcgcagttacaccagc
tgcgcgggcgcgtaggtcgtggcgcggtggcttctcactgcgtgctgctc
tacaaaacgccgctttctaaaacggcgcaaattcgcctgcaagtgctgcg
cgacagtaacgacggttttgtgattgcgcaaaaagatctggagattcgcg
gccctggcgaattgttaggcacgcgtcagacgggtaatgctgaatttaaa
gtggcggatttactgcgcgatcaggcgatgatcccggaagttcagcgcct
ggcacgccatattcacgaacgttacccacaacaggcaaaagccctgatag
aacgctggatgccggagacggaacgttactcgaatgcgtaaaaggcggca
gtgagaagaccgccatttcaggttaccctaccttcctgccggatgcgatt
catcaccctacaaattcaataaattatgaatcaatacgcaggcttgataa
gcgaagcgtatcaggcatttgtctttgttgcggcggcacttctaccgccg
cttcatcggttaaccggcaaaaatcggcaacatcaaatacaacttaatta
ccagcgcattgacgatatcgataaagaacgcaccgaccatcggcaccacc
aaaaacgccatgtgcgacgggccaaagcgttcagtgatcgcctgcatgtt
ggcgattgccgttggcgttgcaccgaggccaaaaccacagtgacccgcag
ccagcactgccgcatcgtagtttttgcccatcatgcgccaggtaacgaag
atggcatacaacgccatgaagatggtctgtaccaccagaatcgccagcat
cggcagcgccagcgaagccagctcccacagtttcagccccatcaacgcca
tcgccaggaacaacgacaagcttacgttacccagcacggataccgcacgc
tcaaagacgcggtaaaagcccattattgacagaccgttgctcagaatcac
gccaacaaacagtacacagacgaaggtcggcagttcaaaagcagtgccag
ccaaaagttgcgcaacaattttccccaccgtcaggcagatagcaatcagc
gcgatagtttcaatcagcaccaacgaggtgatcatgcgtcccacatccgg
cttttcaaacgccgtcgggacttcctggtcatccggaataccgttcggcg
tggtggagtgtttcaccagatagcgcgccaccggaccgccaatcaagccg
cccagcaccagaccgaacgttgcacaggccatcgccacttccgtcgcatt
ggtgaagccataacgttcaatgaacaatttactccacgcagcgcccgtac
cgtgaccgccggaaagagtaatagaaccggccaacagccccatcagcgga
tcaagccctaacaagctagccataccaatgccaatggcattttgcatcac
caacagaccaacaaccacaatcaagaagatgccaaccacacgcccaccgg
cacgcaaactggcaatgttggcgttcaggccaatggtggcgaagaaagcc
agcattaacggatcgcgcagggacatatcaaagttgacttcccagcccat
gctttttttcagtactagtagcgccagcgccaccaacaaaccacccgcaa
caggttccggtatggtgtatttcttcaaaaaggagacggaatggaccaac
ttacgcccgagcagcaacgtcagcgttgcggcaacaagcgttgctaaagt
atcgagatgaaacatagttactcctttgtatccgcatcactctttcatac
tcgtcatacttcatcgcgcagtggcaacttcatgaactatgacgggtatc
gagttatgctttcctgggtcaaattctcagctgttaatgaacaaatggca
tggattttaagcagaaaaataccaaaagttatataaaaaagtgcatttat
ctcatttaaatatttagatgaggatgtggcaaacgtttgcttttctcttt
cggtcagctaaaatgcccgctttgctaccacgggattgttttcgatgtct
gtttccaccctcgagtcagaaaatgcgcaaccggttgcgcagactcaaaa
cagcgaactgatttaccgtcttgaagatcgtccgccgcttcctcaaaccc
tgtttgccgcctgtcagcatctgctggcgatgttcgttgcggtgatcacg
ccagcgctattaatctgccaggcgctgggtttaccggcacaagacacgca
acacattattagtatgtcgctgtttgcctccggtgtggcatcgattattc
aaattaaggcctggggtccggttggctccgggctgttgtctattcagggc
accagcttcaactttgttgccccgctgattatgggcggtaccgcgctgaa
aaccggtggtgctgatgttcctaccatgatggcggctttgttcggcacgt
tgatgctggcaagttgcaccgagatggtgatctcccgcgttctgcatctg
gcgcgccgcattattacgccgctggtttctggcgttgtggtgatgattat
cggcctgtcgctaattcaggttgggttaacgtccattggcggcggttacg
cagccatgagcgataacaccttcggcgcaccgaaaaatctgctgctggca
ggcgtggtcttagccttaattatcctgcttaaccgtcaacgtaaccctta
cttacgcgtggcctcactggtaattgcgatggcggccggatatgcgctgg
cgtggtttatgggcatgttgccagaaagcaacgaacctatgacgcaagaa
ctgattatggtgccaacgccgctctattacggtcttggcattgaatggag
tctgctgctgccgctgatgctggtctttatgatcacttcgctggaaacca
ttggcgatatcacggcgacctctgacgtttccgaacagccagtgtccggt
ccgctgtacatgaaacgcctgaaaggcggcgtgctggcaaacggcctgaa
ctcgtttgtttcggcggtgtttaacaccttcccgaactcctgcttcgggc
aaaacaacggagtgatccagttgactggtgttgccagccgctatgtcggt
tttgtcgtcgcgctgatgttgatcgtgctgggtctgttcccggcagtgag
cggttttgtacaacacattccagaaccggttctgggcggcgcaacgcttg
taatgtttggcaccatcgccgcctccggtgtgcgtatcgtttctcgtgag
ccgctgaaccgtcgggcgattctgattatcgcgctgtcgctggcggttgg
tctgggcgtgtctcagcagccgctgattttgcagtttgcccctgaatggc
tgaaaaacctgctctcctccgggatcgccgcgggcggtattactgccatc
gtgctgaatctgattttcccaccagaaaaacagtaattcactggcggcgg
taagataattaccgccgcagtctcacctctttaaccattcccgccttgag
gattgcgcgtaaatcgtgcataactcccttatgtgcatttcacgggatgg
aagaccatgaaatttattgggaagctgcttctctacattctcatcgctct
gttagtggcgatcgctggcctctattttcttctgcaaacccgctggggag
cagaacatatcagcgcatgggtttccgagaatagcgactatcatctggcc
ttcggggcgatggatcaccgtttttccgcgccatctcatatcgtgctgga
gaacgtcacgtttggtcgtgatggccagcccgcgaccctggtggccaaaa
gtgtcgacattgcgctaagcagtcggcaactgaccgaaccacgccatgtc
gataccatcctgctggaaaacgggacgctgaatctcaccgaccagaccgc
gccgctaccgttcaaagccgatcgtctgcaactgcgtgatatggcgttta
atagcccgaatagcgaatggaaactgagcgcgcagcgggtaaatggcggc
gtagttccgtggtcaccaaaagccggtaaagtgctgggtacgaaggcgca
gattcagtttagtgccggatcgctttcgctcaatgatgttcctgccacca
atgtactgattgaaggcagtattgataacgatcgcgttacgctgactaac
ctgggtgccgacatcgcccgcgggacattaaccggaaacgcgcagcgtaa
cgccgacggcagctggcaagtggaaaacctgcgcatggcggatatacgtc
tacaaagcgaaaaatcgctaaccgacttctttgcgccattacgctctgtc
ccgtcgttgcagattggtcgcctggaagtgatcgatgctcgtttgcaagg
tccggactgggcggtgaccgacctcgatctcagcttgcgcaacatgacct
tcagtaaagatgactggcagacacaggaaggcaaactgtcgatgaacgct
agcgagttcatttatggttcgctgcatttatttgacccgattataaacac
ggaattttccccgcagggcgtagcgctgcgccagttcaccagccgctggg
aagggggtatggtcagaacgtcagggaactggctgcgtgacgggaaaacg
ttgatccttgatgatgcggcaattgccgggctggaatataccttgccgaa
aaactggcaacagttgtggatggaaacgacacccggttggttaaacagcc
tgcaactgaagagatttagcgccagccgcaatctgatcattgatatcgac
cctgacttcccgtggcagctcaccgcgctcgatggttacggtgccaacct
gacgctggttaccgatcataaatggggcgtctggagtggctcggcgaatc
tgaatgccgccgccgcgacattcaatcgtgttgatgttcgtcgcccgtcg
ctggcgctgaccgccaacagcagcacggtgaatatcagcgaactgagtgc
atttactgaaaaaggcattctggaagccaccgccagtgtttcacaaacgc
cacaacgtcagacacatatcagcctgaatggacgcggtgtgccggtgaat
attttgcaacagtggggatggcctgaattaccgttgactggcgacggcaa
tattcagcttaccgccagtggcgatattcaggccaatgtcccgttgaaac
ctacggttagcgggcaattgcatgccgtgaacgccgcaaagcagcaagtg
actcaaaccatgaatgctggcatcgtttccagcggtgaagttacatcgac
ggagccggtgcggtaaacatcaatctcgccgggtacgactcagacgtacc
cggcattccatcaatagattacaacgtaattgtcagcgcattcccttgag
gcttcaccaccagcccctgctcactttcagcctgcgaaccgtcttgcaga
ccatttactttcacaacattgcgcaggcacagtgtccagttcttcgcctc
gcccgcaccagtcacagtaatcgtgttgccagtacgtgctgcttttaaag
taaagatcaccgatccgtcagcagcgggcacttcacagacggcttcatgc
ccgtcttgcagattgaagaggtggaatgccgtgccttcgtgccacacgta
atcgggacgttgatcgttgttgcccagcgccagtagagtgttatcacgca
cataaacgggcagactcaggaagccgtgctgctgtttatgccagcgacta
ccgtcgagttcatcgttgtgccacaggtgtgtccagcgaccttccggcag
gtagaactgcacatcgcccgcttcagtgaacaccggcgcaaccatcacgt
tgtcgcctaacatgtattgacggtcaaggtaatcacaagccggatcgtcc
gggaactccatcatcatggcccgcatcatcggcgtaccccgcgcgttcgc
acgcgcagcttcacgatacagatacggcatcatgcggcatttcagttgcg
tgaagaagcgcaccacatcacaggactcatcatcgtaggcccacggcaca
cgataagatttgctaccgtgtaaacggctatggctggagagcaaaccaaa
cgcgcaccagcgtttgtaaacgtgcgccggagcggtattttcaaagccgc
cgatatcgtggctccagaagccaaaacctgaaaggccaatagacaaacca
ccgcgcaggctttccgccattgattcgtagttagcgtaacaatcgccacc
ccagtgtaccgggaatttctgcgcaccgacggaggccgagcgggcaaaca
agacagcttcttcctcaccaacggtgtccttgagcacgttccacaccagt
tcgttgtagatgtacgcataatggttatgcattttctgcggatcggaacc
gtcaaaccactgaacatcagttgggatacgttcgccaaagtcggtcttaa
agcaatcaacgcccatcgcgaccagacctttcagtttgtcggcgtaccat
ttgcaggcatccggattggtaaagtcataaatcgccagacctggctgcca
tttatcccactgccatagcgaaccgtccgggcgtttgagtaaatagcctt
tctcttgtaactctttaaagacgggggatttttgaccgatataggggtta
atccagacgcagattttcagtcctttcgctttcaggcggcggatcatccc
ttccgggtcagggaaagtcagcgggtcccactcaaaatcgcaccactgga
aggctttcatccagaaacagtcaaagtggaaaacatgcagcggcagattg
cgttccgccataccatcgataaagctgtttaccgtcgcttcgtcgtagtt
ggtggtaaatgaagtggttagccacaggccgaaggaccacgcgggcggca
gcgccggacgaccagtaaagcgggtataacgatcaagtaccgctttcggc
gtcgggccgtcgataacaaagtattcgagatattcactctcaacgctgaa
ctgcactttggagactttctccgatcccacttcaaaagagacacactggg
gatgattgaccagtaccccataaccacggttagtcatgtagaacgggata
tttttatacgcctgttcagtacttgtgccgccgtcccggttccaggtctc
taccgtctggccattgcgcaccagggcagtaaagcgctctcccagaccgt
aaactgtttcgccaacgccaagatcaagccgctcaaacatataattgcgt
tgattattcgtgtcctgcacgtagccattatttttcacctgactaccggt
aatacgttcgccgttgcgcagaaaatccagtgaccagaactcacctttgc
tgacacgcgcgcttaagttgccacttttaaactcagcataacgttctgtg
ttttcgattgtgaccttcacgtcctgcaaaatattgagcggataatgagg
accgttattcagcgccccctgaaaatgctcaatccgcacaccgacaatac
cttcctgtggggagaaaaagcgcaacgtaaataaaggcgtatcaagctgc
caggtacgttcacgcacatcacggggggcagcatagaccaccatttcatt
atcctgctgttcaacctcgaacacctgaagcgggtgaatcaaattgaggc
caggttgaatcaaccagtttccatcgctaattttcattgccgttccttag
ttctgcacttcttgagaggtgaattgttgctggcaacggcgtttaccctg
agccagctgttccataacggttttcagattgtgcgtcgtgagtgagtagt
agcgtttagcgataatcgcgctcagcaaataacagatcgccggaacaatc
gtgaatagcgcaataatgatgctaatcgtggcgctgttctgcgctttttc
tgccgcatcatatccgccataagccagcatccagccgataagagcgccgc
cgaaggccaaccccagtttgagcacaaacagcgtgccagcaaaactgatc
ccggtcaggcgtttaccattgcaccactcgccgtagtcgacggtatcgga
catcattacccactggataggtgtcaccagttgatgcaacacaccaatca
cgaagatgaagacaaacatagtgatgctggcctgcatgggaacaaagaac
atcgcgaggctaatcactgccagcagggcgttcgtccaccagaagatagt
gactttacatttccagtcggtcagaggttttgccagtgcggaaccaatca
ggttacccacgcaataagtggtgagaaaagcgacaaacacttccggcgtg
cccaaaatccatgtgacgtaatacatcatcgccccaccgcgtacgcacac
cgccaggatattgaaaatggttagtaaaccgacaatccgccactggtcgt
tttgccagatatcacgtaaatcttcccgcatagacgttgttgtaggtggt
gcttcaacgcgttctttagtggtgaagaaacaaaatgccagcatcatgaa
tgccaccacggaaaggaccgcgataccgccctggaaaccgagtggtttat
tatcaccgccaattaaattaaccagtggcatcatcagaacagtagaaagc
atgcctcccgcggtcgccagcacaaaacgccaggattgcagcgagatacg
ctgagtcgggtcattggtgattacaccacccaatgcgcagtaagggatat
tgacgacggtataaagtaaggtaagtagggtgtaagtaattgctgcatag
atcattttgccgttcatactgagatctggcgtgctataggccagtacaca
gacgatcccgaatggcagtgcgccaaacagtacccacggacgaaatttac
cccagcgagagcgcgttcgatcggccaacaaccccatgcaaggatcggaa
atcgcatccagtgcacgagcgaccaaaaacatggttccgacaaaaccggc
aggaatgccaaaaatatcggtataaaagaacatcatatataacattacgt
tatcgaaaataatgtggctggcggcgtctcccatgccataaccaattttc
tctttaacggacaacacttcactcttcatctgcttttccttgatgctata
ggggtgctgagaccgataacgcattttgtaaaccatccctgtgagagcga
atattccgatatctggttattaatttatgattcttgttttatgtgatcgt
ggtagcgttaattccgctcatatatcattgtaaaatatgggttttatatg
aactataatgctttcgtgataatacgctgcgtgtattaggcggaaaaaac
tgatctgggggatgtagaaactcaaggaagtagctataatgcgccccgcc
tccatgtagcaatcgaggcgcggaagatcgtcgtctccggtgaggcggct
ggacttcaaatccagttggggccgccagcggtcccgggcaggttcgactc
ctgtgatcttccgccaaaatgcctctcctgacgttctccaaccccttgta
atactgtcaatccagatattttctactgctcaatattcaatcggcttcag
gaatacctggtctaaggttttgtgatggacgatgagcggctgaagaatcc
gcctgtcggttcttctgtcctcgaacgcatccgcgatattcacgccagta
tgcgccgtgtttatttgcaggtgatttgcccccctgctgactctcagcca
actgtatcgccattaaggtgaagatgttgttttactcgccccagaacacc
cttttttatacgactattctatttctttaaccgctggcgaaaaaaactga
ctataaacttcaccaataatcagactgccatcaagattaatttgttcatt
taatatatcaaatcaacttgttttatttttactatcaaaaatagctcatt
gccttactataattaatatataaattcggtaattaattcttaacatgctt
ttactaataatctcaattgctggccctataatattgcgctagcattgctt
tctggttgtatcagcgatactcaaaaattcttaatacaatactcattcga
ctggtacttatttgtaactcagttatattttttcgcccggtgattcagaa
gaatgcaaaaaacggctaccactccatcaaaaatacttgatctcactgcc
gcggcatttttacttgtcgcctttctgacgggtattgcgggcgctcttca
gactcctaccctaagtatattcctcgcagatgaactgaaagcccgtccta
taatggtaggttttttcttcaccggtagcgctattatgggaattctggtc
agtcaatttctggcaaggcactccgataaacaaggcgaccgtaaattact
gattctgctatgttgcttatttggagtgctggcctgcacgctttttgcgt
ggaatcgcaactacttcattctcctctcaacgggcgtacttctgagtagt
tttgcttccaccgcaaacccgcaaatgttcgccctcgcccgtgaacacgc
cgacagaacaggccgtgagacggtcatgttcagtacatttttacgtgctc
agatctcgcttgcctgggttatcgggccaccgctcgcttatgaactggca
atgggatttagttttaaagtgatgtatctcaccgctgccatcgcatttgt
tgtttgcggactgatagtctggttgtttttgccatcaatacaaagaaata
ttcctgtcgttacccaacccgtagaaattttaccctccacccacaggaag
cgggatacgcggctactttttgtggtctgttcaatgatgtgggcggcgaa
taatctctacatgataaatatgccgctatttattattgatgaactgcatc
taaccgataaactgactggagaaatgattggtatcgctgccggtctggaa
attccgatgatgttaatcgcaggctattacatgaaacgtattggcaagcg
actattaatgctcattgctatcgtgagtggaatgtgtttttacgccagcg
tactcatggcgacgactccggcggttgagctggaattgcaaattcttaat
gccatcttccttggtattctctgtggtatcggcatgctttattttcagga
cttgatgcctgaaaaaataggctctgcgacaacgttatatgcaaatactt
cacgcgtcggctggattatcgccggctctgttgacggaattatggttgaa
atctggagctaccatgcgttgttctggctggcgatagggatgttgggtat
tgcgatgatttgcctgctgtttattaaagatatttagctcaccagtctgg
gctaagaaaaatcggcgtggcgcaaacagagccatcctcgccatttttgc
tatcatgcctgcatacataaacgacaaaacagtatgcagagggaaaaatg
ggttccaccagaaaggggatgctgaacgttctgattgccgccgtgttgtg
gggaagttcaggggtctgcgcgcaatacatcatggagcaaagccagatgt
cgtcgcagtttttgactatgacgcgtttgatattcgccggtttgattcta
ctgacgctgtcatttgttcatggcgataaaatcttttctattattaacaa
tcataaagatgccattagcctgctgattttttccgtggttggcgcgctaa
ctgtacagctcacttttttgctaaccatcgaaaaatcgaacgcagccacg
gcaacggtgctgcaattcctctcaccgacgattatcgtcgcctggttctc
actggtgcgtaaatcgcgcccgggcattctggttttctgcgctattttga
catcgctggtcgggacttttttattggtgacacacggtaatccgacgtca
ttatcgatctctcctgccgcgttgttctggggcattgcctcggcatttgc
tgctgcattctataccacctatccctcaacgctaattgcccgctatggca
cgttaccagtcgtcggctggagtatgctgattggcggtctgattctgttg
cctttttatgccagacaaggaacaaactttgtcgttaacggcagtttgat
tctggcgtttttttatttggtggtcattggtacgtccctgacatttagtc
tgtacctgaaaggagcacaattaattggcggtccaaaagccagcattttg
agctgtgcagaaccattaagtagcgcgctactctctttgctgttgctggg
gatcacgttcacattaccggactggctgggaacgctgctgattctgtcat
cggtgattttgatttcaatggattcccgtcgccgcgccagaaaaataaat
cgtccggcgcggcataagtgagaattaccagccaggcaccgcgccaccgt
taaaaatggtttctgccgctttagcgacttcgggtgattgataagattgc
agaaattccttcacgttttctgcattcttattatcttcccgtgccaccaa
aatattcacatacggcgaattcttatcttcaataaatacgctgtcgtgca
ccggagaaagcccggtctgctgaatgtaagtggtgctgataatcgctaca
tcaactttgggatcatccagtacgcgcgggagctgcgccccctcgagttc
cataatctgcaaatgacgaggattatcggttatatccagcgcggtaggta
ataacccttttccctctttcagagtaattagcttctctttttgcaacagt
aaaagtgcgcgaccaaggttggtcgggtcgttggggatcgccactgtcgc
gccttcttttatttgcgccacggttttgatttttttggaataacccgcca
tagggaagacaaacgtatttcccaccgctaccagtttataaccatgcgcc
tgattatcttgttcaagaaagggtcgatgctggaagacattcgcatcaag
ttcgccatgatttgtcgcatcgttcggtagcaacgaaccgctaaatccta
ccagttcaacatcgaggccatatttctcttttgccacctttttagcgact
tccgcgacatcttgttctgcgccatttataacgccaactttaatgtgttt
tgcatcgctgctactctggtcgcaacctgccagcagaattccggccagca
ataatgcggcccctgtccgtagatgatgtgttgtcagtttcattttttta
tccttttattaatgattacctgactatagcggtaaggtcgctgcggttta
aaaaacgaaacgctatcgataagaataaaaaggaataaaagtggaatata
aagtctggcacttcttactgaccacgcaagcgcgtttcgtacagcatgat
gagagcgatgaaagcaaactacacttatgcttcattcgatacacatttgt
aaaaggttgaatccatgaaaccaacgacactactgcttattttcactttt
ttcgctatgccaggcatcgtatacgccgagtcgccttttagctcactgca
gtccgcaaaagagaaaaccacggtattacaagatttacgtaaaatttgca
cgccacaggcgtcattatcagatgaagcgtgggaaaagttaatgttgtca
gatgaaaacaataaacaacatatacgcgaggccatcgtggcgatggaacg
taataatcagagcaattattgggaagcgttgggtaaggtagaatgcccgg
atatgtaagaacagcaacaactactgaccaacgcttctttacctgatatc
aggatttcttcattttcacctttgcagtaaccaacaatgcagtcagcaac
atcaatgtgccggacaacatcaacggcgaagtcagaccaatattatccag
cgcataaccgccgattgccgcgccacaggtattagcaagctgaataaccg
ccacctgaatagacccggctttttctgcctgatcggccagcgagcgggtg
atccacgttgaccagccgacgggaaccaatgcaaaagttagcccccagat
aatcgccacgccggtagcaacgattttatcgcttccccacaacgtcagta
ccaacgcactcacagccagtattaacggcgcgcctgctaaggccagtttt
accgaacgtttaagaatgaacgacgaaagcgacgtaccaataaagctggc
gataccaaaactcaacagcaccagcgttaagccatccacgccgaatcccg
ccaggttcatatacaccgggcgaatatacgtgaagaaagcaaactgcccg
gcgaaagacatgaagatggcgatcatccctgccatcacacccggacgttg
taataagcggaaagtattttgtttctgatgcgagggttcgcctggcagtg
aaggcaatgatttgataatccagaaaatacacagcacgcccatcaccgcc
gccgcattaaagacattgcgccaaccgataagctcgcctaaaaaactgcc
caacggcgcggcaatcaccagcgcaatagaaaccgcgccgaagatcaccg
acagcgccttcggcaccgtacgcggcggcaccagacgcatggtcagcgac
gccgacatcgcccagaacccgcccagcgccagccccagacaggcacgacc
gattaaaagcaaactgaatgagttagcaaaggaaaccagcaagcaggaga
gcgtcagcaaaacggcaaacaaaataacaacgtagcggcggtcagtagcc
tgaattgtctgggtaataaacaaactggcaaacattgccacaaaggcggt
cacggtcaccgattgcccggcaaccccttccgaaatgcctaaatcctggg
ccattggcgtcaacaaactgacgggcaaaaactcaacgataatcagacag
gcgacacaaaacgccaccgagaaaacggctgaccagttcggtcgggtgat
ggcatccgcgccgcggttttcggcaataaattcactcatggtgttacccg
tggcatgtttcaggggaaaagccgaccactttaacattgaaatgtgtgac
gcatttaacgtttttgcaacttttacggtgttgcttgagctggagttaag
atcgaaacggaacagggcaaagattaccggatgcggcgtgaacgtcttat
ccacccgacaggtcaggcgcggtctgtaggctgataagacgaaacggttt
caatgcaaccagtgaacgccctcggcaggctgaaagaacgcgttatagcg
catctgaaaagcattaatatcctgcatttcaggttcggtttcgcgcagaa
aacctagcgccagcctgacctgagcgtcggtaatcggcgcggcgaggcga
gctttttgtaaaatccgatgccattgcagcaggttctgttcgctaccatc
gacaatgacaatttgccagatgagcaacacctgcgcggcgttttgcaggt
gcgactcatccggacgatgcaaataacgtaaaaattcgtcaccagctgac
tttcccatttgatcgaccatcgactccacgggtacgacatcgatgttcag
ccgatcgctgagacggcgaatcgcttttctggccccggatgtcagcaccc
gaaaaccaaccacaaacactaccgccagcgtggcgagcattatccagatc
atgagttctcctgcgtaatcagaactcatgatatctggaaaccctcgcca
gttactaatccaccagaataatcttcagtgcaaacagagctgcgaccacc
accacacacaggttcagatcgcgccagcgcccggtgcatactttcatgat
gcagtacgacataaagccgagtgcaatcccttcggtgatcgagaaagtaa
agggcatcatcaccgtggtaataaacgcaggcaccgattcggtaaaatca
tcccagttaacgcgcgccaggctcgaagtcatcagcacgccaacaaagat
taacgctccggcggttgcgtaaggaggaactatcgccaccagcggtgaga
agaacataaccaacaggaacataacgccaaccacaaccgcagtcagcccc
gtgcggccaccgactgccacaccagaagtactttcaatataggcagtaac
agacgaggtgccgataaacgcacccgccaccgaactgacgctatcaacat
acagcgccttattcatattggggaatttaccgttaccatctattaagccc
gctttatcagttacaccaattaatgttcctgatgaatcaaataggttgat
cagcataaaggagaaaatgataccggcgagttcaagtgttaacgcgccgc
tcaaatctacttcaccaatgacgccgctaatatcaggcggaatggaatag
acgccgctaaaatgaacatcaccgaaaaataatccacagcaagacgtcac
cacaatagaaaccagcaccgcggcatgaaaatgacgtgatgacaacacgg
ttataataaaaaaccctaaaatacctaacaacacgccgtgagaacttaaa
tcgccaatcatcaccagcgtgtctttattggcgacaataacgccagtatt
ttttaatcccattaaggcgataaataatccaattccgctggtgataccaa
tacgtaaacttaagggaatgttggagatcatccagtaccggatacgaaac
agcgtgagcaaaaatagtccaactgcgccccagaatattgcgcccatccc
ggtctgccaggagatgcccatcgcccccacgaccacgaaggcaaagaagg
cgttcagccccattgccggagccagcgccacgggtaagttagcaaatatc
cccatcgcaatactgccgataccggcaatcaaacaggtggtaacaaacac
cactttcgggtccatttgtgccgcgccgaggatttgcgggttcacaaaaa
cgatgtacaccatggttaaaaaagtggtcatccccgcaatcaattctgtg
cggacggtggtcccatgctgaggtagtttaaataatcgcgaaagcgtccc
tgattcattactcacgtaatcggtattgtcattattcatttttttgtcca
ttggaggagatttaatcccttgcttttgtaaaacaaatgacaacaacggt
tcagtgataattatcacatttcaattgcacattaatggatattctttaat
aatctcgcgacgtttctttatgataaataataatcaaattgataaaatca
aaatgagaaaaatatgaataattctattaaccataaatttcatcacatta
gccgggctgaataccaggaattgttagccgtttcccgtggcgacgctgtt
gccgattatattattgataatgtctctattctcgacctgatcaatggcgg
agaaatttccggcccaattgtgattaaaggacgttacattgccggtgttg
gcgcagaatacactgatgctccggctttgcagcggattgatgctcgcggc
gcaacggcggtgccagggtttattgatgctcacctgcatattgaatccag
catgatgacgccggtcacttttgaaaccgctaccctgccgcgcggcctga
cgaccgttatttgcgaccctcatgaaatcgtcaacgtgatgggcgaagcc
ggattcgcctggtttgcccgctgtgccgaacaggcaaggcaaaaccagta
cttacaggtcagctcttgcgtacccgccctggaaggctgcgatgttaacg
gtgccagttttacccttgaacagatgctcgcctggcgggaccatccgcag
gttaccggccttgcagaaatgatggactaccctggcgtaattagcgggca
gaatgcgctgctcgataaactggatgcatttcgccacctgacgctggacg
gtcactgcccgggtttgggtggtaaagaacttaacgcctatattactgcg
ggtattgaaaactgccacgaaagttatcagctggaagaaggacgccggaa
attacaactcggcatgtcgttgatgatccgcgaagggtccgctgcccgca
atctcaacgcgctggcaccgttgatcaacgaatttaacagcccgcaatgc
atgctctgtaccgatgaccgtaacccgtgggagatcgcccatgaaggaca
catcgatgccttaattcgccgcctgatcgaacaacacaatgtgccgctgc
atgtggcatatcgcgtcgccagctggtcgacggcgcgccactttggtctg
aatcacctcggcttactggcacccggcaagcaggccgatatcgtcctgtt
gagcgatgcgcgtaaggtcacggtgcagcaggtactggtgaaaggcgagc
cgattgatgcgcaaaccttacaggcggaagagtcggcgagactggcacaa
tccgctccgccatatggcaacaccattgcccgccagccagtttccgccag
cgactttgccctgcaatttacgcccggaaaacgctatcgggtcattgacg
tcatccataacgaattgattacgcactcccactccagcgtctacagcgaa
aatggttttgatcgcgatgatgtgagctttattgccgtacttgagcgtta
cgggcaacggctggctccggcttgtggtttgcttggcggctttggactga
atgaaggtgcgctggctgcgacggtcagccatgacagccataatattgtg
gtgatcggtcgcagtgccgaagagatggcgctggcggtcaatcaggtgat
tcaggatggcggcgggctgtgcgtggtacgtaacggccaggtacaaagtc
atctgccgttacccattgccgggctgatgagcaccgacacggcgcagtcg
ctggcggaacaaattgacgccttgaaagccgccgcccgtgaatgcggtcc
gttacccgatgagccgtttattcagatggcgtttctttctctgccagtga
tccccgcgctaaaactaaccagtcaggggctatttgatggcgagaagttt
gccttcactacgctggaagtcacggaataataaaaaaagcccggcgtcat
gccgggcaaaagtcaccagttacgtttatgccactgtcaactgctgaatt
tttttctcgcggcggattttgcgttcttccattaccgccactatcgccat
caggcagatacaaccaatcgcggcgatatccagcgcggcgaaggtgcctg
cccagccggtaaggccgaataccggcgtcccatcggcaatcattcccaga
cctaacttggcaaagctgtcaccaatcaggtaagcaaaggtgcctttaat
accatcggcagcgccaatcgcttttttaggtacaaagccaacagcagcca
caccaatcaacaattgcgggccaaagaccaggaaacccaacgcaaagaga
gaagccagatagatatattcgttactggcatgttgatacacaccgagcgt
ggcgataatcagcgccagcgcgatgcaggccaccaggccacggcgaccgt
tcgccaggtcagagagccagccccacagcagcgtaccgaccagcgcacca
gcttcaaacagcgtaaagccctgaatcgccaccgctttagagagtttcag
ttcctggaacgcgtatacggttgaccactggtcgataccaatacgtacca
catagaggaaaatgttggcgaagcacagcagccagatcactttgtttttc
agcacatactcaacaaagatctgccacttggtcatatcggtagattctgt
ctctttgtcctcttcgctgatctcctcgccgaacagttcttcagctttgc
cgaggccataagattccggggagtcgctgccgtaacgcaggccgataaaa
ccgacaatcagcgcgataatcgacgggaagataaacatgccgatgacatg
gccatcgaacaggtaatttgccccgaacagcgccacacctgctgcgcctg
caccgccaaggttgtgagaaatattccagaaaccgaggaatgtcccgcgt
ttacgacgcggcgtccatttggtgatggtggagtaactgcacgaaccgcc
ggtactctggaaaaagccgcttaaggcgtagaaggcaatcatcaggaaca
ggctaaccgagccgctgcccatactggcactgaagcccagcatacaaata
gcagagaggatcagcatgaacggcaggaattgtttggtgtttttgccgtc
ggcgtagtaggaaaccagcgttttacccacgccataagtgatggagaaac
ccaggccgatcatccccagctgcgtcatgctcaacccgtaggtcgaaatc
atatcgttctgcgcgatgttaaagttcttgcgaatcaggtacatcgtcag
gtagccgataaagaccaccaggtaggattgcatgaacggtttgaaccaca
ttttgcgccgcacttcgagcggaaggtccagggtcggcttgcgaacctgg
tttaagaaagccagcatgggttactcctgaaatgaatacctgcgtgaggc
atgcattgtaaaaatcagcagcaaatcaggcctgagatagcgtccaggca
aaacctggaaaatttcttagttttgccggatatgaagtgaaaaggtgaga
tgcatcacgcttcgcgcggtgtctgggcgttcaaaaagggcagtaacagc
agtgcggaaatcccggcggcgatagagataaccacaaaaaatccgctcca
gtgccaggtatcgagtactttcgccagcggccaaccagcaagcgacgccc
ccagataagcaaacaagccgacaaaccccgtcgccgcccctgccgcctct
ttgtgggaacactctgccgccgccataccgattaacatctgtgggccaaa
gacaaaaaaaccaatggtgaagaagcaggttgcctgcatcacgtagctgg
caaatggcatcagccacagggagccgactgaaagcaaaattccggcggcg
aaaatcaaattcatcggccctcggttgccgttaaacaatttgtccgagcc
ccaaccggctaccagcgcaccgataaatccgcccagttcaaacatcgtca
ctgccgtattcgccgtgaccagatcgacgcccagtgtctcggacatatac
aaattgccccagtcgttgatcgccgcccggaccacatagaccagcacata
gcaaaacgaaagcagccagatatacggattcagcaacacatatttggtga
ggatctctttacgcgtcaaccctgccccttcttgttgttgagcaatttcc
agcgcgtcgtgtcgccattcaccgaccgccggtaaacctaacgcctgcgg
gcgatcgcgtagccgccagcagagaaaaatccccacgactatcgccatac
aaccagcaatcatcatcccggcacgccagccgtaatgcagcgcagccgct
gccatcacaatgggaatgagtgcgccgccgacgttatgcgccgtgttcca
taatgcccaccaaccgccgcgctcggtacgtgaataccaggccgttaaca
gacgcgcacacaccggtgaaccccagccctggaaaaaggcgttcagcacc
cagagcacggcaaacgcccatagcgacgtcgagaagccaaacagaatgtt
gataatgcccgtggcgataagccctatccccataaaataacgggcatttg
agcgatcgctgacaatgccggagacaaacttcgacacgccataggtaatg
taaaacagggtcgctaacaggccgatatcgctacggctgagcacgccgtt
agcaaggatttctggtacggcggcgttaaaacttttccgcgtgaagtaaa
acagcgcgtaacccagccagatggtcagcagaatatgccgacgccagtag
cgatagcgggcatcaatttcatatttatcagtcattaatggcgcatcggc
aggcgctttcagaaacggcaacatcatcaaaccttagacatagcgttgag
gtagagaaacgctgacacgcgtgccgtgcagacaggaaatgtgtaatgtg
ccacccagcgccgttacgcgctcgcgcattccggtgaggccaaaaccttg
ttgcccggaacccggcggcaaaccgctgccatcgtcttcaataaccagca
tcaaccgttcatcctgctgccagccttgcagggtgaccgcgctggcatca
gcatgtttcacaatgttgttcagcccttcctggcagacacgaaacagcgt
cacgcgctggttttcgcttaacgctgattcatcgattcgccattcgagat
ggctgacaataccgcgcccttccagctccatttcccgcatcagtgagcgg
atggcctgctccagggtgagatcatccaactggcgcggacgtaaccgacc
caacaaacggcgcaccgcgtcgtaaacgcccagcgatagttgttcgatga
gctgcccgctctgcttcacgctggcgttatctgccgccagccgctgaaca
atgcccgcctgagtacgaatagcagtgatggtctgaccgatatcatcatg
cagctcacgcgccacatcacggcgcacgctctcttcggtttccagcaacc
gttcagccagatgctgattgcgcgccagttccttttgcagcgactggtta
agttcacgcaaccgctggatgccagcgccaagcaacaaccctgtcagact
ttgcaccagcagcgagagcaataaatccaccggatgatcgcgccaggttt
gactggcgatcagcgcgatggcgttcatcaacgtcgcaatcagcgcccct
tgccaaccatagtgccaggccagcgcgataatcggcagcgccagacagaa
tggcgtaaagcgcgacagttcgtccggcaatcccaactggagccagagac
tgataacaaacagcagcaagtaccagaccagatgtcgcccgcgccagttg
attggctgagaaaccagtgacggaccgagcggcagccaggtgttattggc
gagatagtgccagaacaccagacatatcggggccagcgtcaggccgccag
ttaaagtcagcaacagcgcattccacgactctttgccgtgccaaagccag
ggcagcgactgcaacaacgccgccgccgttaacgccgccccctgtaacag
caaggtgcgccagtcacgctgatggcgatagcgcgagatcagcgctacgg
gcagtaacgtcagtaaactaccgatcatcaataacggaaaatgggttaaa
ccgaccgcctgcgttagccagtaaatcagcagccactccgcgcccagcaa
tacgggccagtatccgcgcgggcattgcagcattagccccagacgcagac
caaacggaaataacagcaccgccatatcagggcgctcaaccagatgcagg
ctgatactccacaggcaaaaccatgcggcagagaagataaaaaagcaggc
aataacggtaattaagcgggagaacaacgtcttcatcaccagccatcaaa
catgcggcgcgccagctctacgtcgttactgacgcccagtttttccatca
gattggcgcgatggacgtgtaccgttttcggtgacaagcccagttcggcg
gcaatctctttcaccgccattccttgcgccagtttttccgccacctggcg
ttcacgtttggttagcgggtcctgacgaccggatgccagtttaatggcaa
tatccggcgtcagataacagccgcccgtggcaaccgtatgcaccgcagca
atgagttcatccgggctacagcgtttggaaagaaagccgcgtgcccccgc
gttaagcgcctgctcaaccagcgcaggactgtcgtgaacggagagcataa
tcgtcgccatacctttcggcagctggcttagcagctccagaccggagata
tcgggcatggagatatcgcaaatacacacctgcacaccgcgccccggcag
ccccgccagcgcctcgcgccccgaaccaaactcggcaactacctgcaaat
caggttccagccccagcagctgcgcaaagccggagcggacgatgaggtga
tcgtctataagggcaacggtgatcatggtcttgtcctggcgggtaaaaaa
aatacgcgcttaccttaacgataagcgcgatgttgttcaagccttgagcg
gttactgaaaaaacaccgcgatcttgttaaacatcgtcggatcggactga
ttacgctgcactttcacgacatcttccagcttatcgatttggcttatcat
ctgctccagacgctggtcgtcattgaccagtagccagatatggcttttgt
cgctgtcctgaatcggcagacaaagaatgccttcaacgttaaaagcgcgg
cgggcaaaaaggccacaaacgtgggtcattacgcccggatggttgcgaac
ggtgagctccagaattacgttgtcatgagttgtgttttgcatggcttatt
cccccaccatttcagtattcgccgcacctggcggcaccatcgggtaaact
ttttcttcggcatcaatgcgcacatggatcagcgccgggccagggcgatt
gatgatttcctgcaatgaagcctgcggatcggcttcgttattcaaatcac
aggtttcgaggccgaatccggcggcaatctgcataaagttgattttgccc
ggataggtggcggcaaaaacgccttgctcgtagaacagactctgttgctg
atgcaccagccccagcgcttcgttgttcatcagaatgattttgacatcca
gctgattttcactggcggtcgccatctcctgaatattcatcatcaggctg
ccgtcgccggagaaacacaacactttgcgatccgggttcgccagcgcagc
gccaatcgccgcaggcaggccaaaacccatcgtgcccagcccaccggagg
tcagccactggcgtgggcgattgagcggataagcttgcgcggtccacatc
tgatgctgaccaacgtcggtggtgataattgcattgtcatcgacacaggc
ggcaacggcgttgatcaggccgtaatggcttaacggatcgcacgctttcg
ggattggacacggaaactcacgctgcaaatccgctaccaactggtgccac
tctgcacgcggttgcgcttccaccagcgggatcaactgcgccagcacgtc
atcaacatccgcctgaatcgccacgtgcggctgcttgattttacccagct
ctgcacggtcgatatcgacatgaatgattttggcattcggacagaactgc
tcggttttgccaatcgcccggtcatcaaaacgcgcaccgagcactatcaa
caaatccgcctcctgcaaaatatagttggtgctgcgcacgccgtgcatcc
ccagcatacccagcgacaacggatgcgcttttggcaacatgcccagcgcc
attaaagtcatggtggtaggcagttgcgctttctccgccagttcacgcac
ccgtgcgggcgcattgatcacaccgccgcccagataaagcaccgggcgtt
tggcagcgttaatcatcgccgctgcgtcacgaatgctttcttcgctaaag
gcgggggcggcggctttttctgccatagcgggctgtgtttcaatctcaaa
aactgccgtttgcacatccttaggaatgtctatccacaccgggcctgggc
ggcctgattgcgcaatgcggaaggcatcgctcatgacctgcgggagttct
tcgatatgtctgaccagatagttgtgtttggtgatggggatagagatgcc
gtaggtgtccacttcctggaaggcgtcggtgccgatcatcgaggcgggaa
cctgaccagtgatgcaaatcagcgggatggagtccagccgcgcatcggca
atggcggtcaccaggttagtcgcacccggtccgctacaggccatacagac
cgccggtttaccgtcggtgcgcgccattccctgagcgataaagcccgcgc
cctgttcatgacgggccagaatatggcggatttgcgtgctttggcttaag
gcatcgtaaacaggcaggatagaaccgcccggaatgcctgtcacaatctt
aatgccctgctgttccaggaaatgaacgataaattctgcgccggtaaagc
gcttacgcgtcgatgttgtgcccgaacttgccatgctccagtccttttct
tctgggccgactttccgggaggtgcttaaacgaaaaaccccgcccggttt
gcgccggcggggttttggaatcgtgtgttgttccagtccctacggcgcat
tgccgacgaccaccaccacacgcacgacgaccactgcggcggatggcgca
gttggtagtagttttgcgttgagcatggaagtagtcattggggaccttgt
tggttttgtgtttaacaatatttatacaagcacagctttacaggggagac
aatggaaaatttttcagcaagggaaaattgaggggttgatcacgttttgt
actgaattgcagataacaaaaaaccccgccggagcgaggtttcgtcagtc
gcctgcggctggtaaccgcaaagcacactgtattatgtcaacactgaaag
tatacgtgttccgcgcagaacgcgcaatttcggcacgaattttgacgtat
ttagtgcatagttgagtatcgatcacagtttgcgttttgtccaaatatta
ctgtttatttatacagtaaacttctataatatcactgtacgcaatgtgtt
atgcgggggccgcatcgttacccggcgcactaagtcctggctgaaacggg
tggtgccgtcagcgccttaaccccgcgtgagcacactgtgttatgtcaac
aagcacaacgtttctccttgagataccgcgtgcacaacagctggcaacag
gcagcggaaaggtacgtcagctggcagtgctcctgaaccacaggagacgc
gtatgaacctggtggatatcgccattcttatcctcaaactcattgttgca
gcactgcaactgcttgatgctgttctgaaatacctgaagtaattcagatt
caagtcgcaccaaaggggagcgggaaaccgctccccttttatatttagcg
tgcgggttggtgtcggatgcgatgctgacgcatcttatccgccctaccat
ctctcccggcaacatttattgccgcttttgtttacatattctgccgctaa
acaattccccattcctggcgtatatctggctaacattcatcaatgtgata
gattcctctcccgcatttatgggaatgcgtagtgacttattctaattatt
tttataaaagcatccgtgataatgaaaaggcaaagaaacgtcaatttgtt
attgatgttggtattactcgtggccgtcggtcagatggcgcaaaccattt
atattccagctattgccgatatggcgcgcgatctcaacgtccgtgaaggg
gcggtgcagagcgtaatgggcgcttatctgctgacttacggtgtctcaca
gctgttttatggcccgatttccgaccgcgtgggccgccgaccggtgatcc
tcgtcggaatgtccatttttatgctggcaacgctggtcgcggtcacgacc
tccagtttgacggtgttgattgccgccagcgcgatgcaggggatgggcac
cggcgttggcggcgtaatggcgcgtactttaccgcgagatttatatgaac
ggacacagttgcgccatgctaacagcctgttaaacatggggattctcgtc
agtccgttgctcgcaccgctaatcggcggtctgctggatacgatgtggaa
ctggcgcgcctgttatctctttttgttggttctttgtgctggtgtgacct
tcagtatggcccgctggatgccggaaacgcgtccggtcgatgcaccgcgc
acgcgcctgcttaccagttataaaacgcttttcggtaacagcggttttaa
ctgttatttgctgatgctgattggcggtctggccgggattgccgcctttg
aagcctgctccggcgtgctgatgggcgcggtgttagggctgagcagtatg
acggtcagtattttgtttattctgccgattccggcagcgttttttggcgc
atggtttgccggacgtcccaataaacgcttctccacgttaatgtggcagt
cggttatctgctgcctgctggctggcttgctgatgtggatccccgactgg
tttggcgtgatgaatgtctggacgctgctcgttcccgccgcgctgttctt
tttcggtgccgggatgctgtttccgctggcgaccagcggcgcgatggagc
cgttccccttcctggcgggcacggctggcgcgctggtcggcggtctgcaa
aacattggttccggcgtgctggcgtcgctctctgcgatgttgccgcaaac
cggtcagggcagcctggggttgttgatgaccttaatgggattgttgatcg
tgctgtgctggctgccgctggcgacgcggatgtcgcatcaggggcagccc
gtttaagcgcacgtcaccgcagcatcgtcatcagctccatgggagaacga
tgctgctttatcagatcacgcatcacccgcatatgcggtgcggagtaaga
ataaaacgcctgatagcccgcacaaagcacgctgtctggcgtctcctgcc
gagcgtgcgggcacaggcgatgccagtcgcacgcctggcagtcacagcgc
ggttgcgggttttcgctgccacaccatttttgtaaggtggcgtcaaaaag
ctcaatcgagatacgactgatatctgcccgcacccaacactcgaacaggg
caattaaaaatttcccccacagctctgctgtcaccgaagcggccgtcaga
tcgccccggtcatcaaattcaagatagggaatgagctgtacggagcggat
gccccgctgtttgaaattgtgataaaaatcggcaggttgcagagcatcct
tgtactctacaaccagtttatgcctgtcctcttcagcatcaatgacctga
cttcctgtcatgcgactctctcaataaatacgataagttgatgtatatgc
gttacagcaaacagtattgcgagagataacaccgcgagggagatcaaaaa
tttgtcacggactacgtgaaattgggaaaaatcgctattcgtgacatcca
ttaaattgcgattacgggtgtagtgccagaggatcagcgccacgatggcg
agaatgccaatcgaaatccagaataacatgcccgcctggtgccagttgtg
tttgatagccaacgccatcaacgcgccgtagcccagcatggtacgaaacc
acgccagtgatgtgcgctccggctgcagtcctgggtcggcaatgcgtctg
gctttgcggctatccggcatacaacaccagtcccataacgatcaccgcca
cgaccatcaatattaagctaatgattaataagctgttggtgtagggcagg
tcctctttcagacgcatcgctttttcattgcgtaaccagcgcaagtagcc
atacatcgctaacccgccggaaaacagacacaacaacaacgccagcagtt
cgcgaatgacgggcgtggcgaaatctggcgcaagttgatcaagcccaacc
cccgccgccagaaatcctagtgcagtacggatccacgccagaaaagtacg
ctcattagccagcgagaagcggtaatcaggcgcttctccgaggcgggaaa
ttttcattgttgctcctttgcaatttcactaacgctctacctttagcggt
ttttttaagaatttcgtccgcccgtttcctgatatgcttttgccatccgc
tacaaggaggtcagatgggtatcatagctcaaaataaaatcagttcattg
ggcatgctgttcggtgccatcgctttaatgatggggattatccacttttc
attcggccctttctccgcaccaccgccaacgtttgaaagcatcgtggcgg
acaaaacggctgaaattaaaagaggtcttctcgccggaataaaaggcgaa
aaaattaccaccgtggagaaaaaagaggacgtagatgtcgataaaatcct
caatcaaagcggtatcgcactggccattgctgcgctactttgcgcattta
ttggcggtatgcgtaaggaaaatcgctggggcattcgcggcgcgctggtt
tttggcggcgggacgctggctttccataccttgctttttggtatcggcat
cgtgtgcagcattttgctgatattccttatcttttccttcctgaccggcg
gttcactggtttaagcagcctgaataatgcccgccgggtgatcatcagcg
ggcattatcgtcagaacttctgttttttctcctccaccttcaccccttgt
gtcggtaggccggtgtcatagtcgcgtacaactggcgaatagccatcttg
tggacgtggacgaaacgcccccatccagcgcggccgtgcatctttacgcc
acggacgcagactccattggtaactgcggaacggatcgcgaattttgtcc
atgtaatccaataaggcgtcatgcattttgctgcgaacgtctgcaaaacg
gatatcatcgatcaggttatgcatttcatttgggtcattacggcgatcgt
aaagttcatcactggtgaagaggttgagtaccagtttaaagtcatccgtc
acccagcaacgcaccggaataaaaccgccaaagctgtcatgctcaatctc
gtagcggttaaattccaccatcacgccgcgtggctctttcacggcaagga
tattttcccccggcagaatctctggtttttcaatatctgccagcgccatc
attgtcggcagtaaatcgatatgactgactggcgtatcgacctgtcgccg
ctccccttgcggcgaacggatgatcagcggaatgcgggtgatgtcgtcat
acatcgccgcccctttactgatcagcttatgtgcgcccatcatttcgccg
tgatcggaggtataaataacccacgtattttcacgttgctctggcgttaa
ggcattgatgacccgtccgatttggtcatcaacaaagtcattacaggcaa
aatagagcggatggtgataaagcccgtcatcaccgactggcgatggcatc
gcctgcgcccataagcggtgatgttccggtttgttagccaggtcatcctg
tgctttctcgcccagctcgtagtaaaaatcagcgtatttctctaaatact
ccaccggacaggtgaacgggtgatgcggctcatcatacgaaaccaccatc
aggaaaggctcgtctgcgcgcgcaggctgttgcagaaaatccaccgcccg
attgctgatacgatgcgcccaggtgaaggtttcgtcgatatggttcgcct
gtaaatcttcgacgctgtttaggccattgcgccacaggctaatctctttt
tccgtcagttcgctaagatagttcgccccatcgaaccagtaatcagcgtc
ccactccggcggacactcgccagtgccgaaatagtcatgaccgtcgagat
gccatttgccgatgtaacaggtgtgatagccggcatccttaaagtagcgc
cccatagtggagatgtttttgcctggcgcgacgttgttggtccacgggcc
ggactggttagcgtagataccggtaaatagtccggcccgtgcaggcgtac
aaaccggtgaacaggtgtaggcggaattaaagcgaataccttccgccgcc
agactatcaatattttgcgtattcagcggtttaccgctatagcaaccgac
catattggtggcctgggtatcggtcatgacgaacagaaaattggggcgtt
tcataggctatccttcccgtcgggagtaaaggttacggctgggtcgtgac
gatgccgccagctgtcaaaaatcaggtagacaatcactacggcggcaatg
aaataactgatcatcgctaaccagcgcgtaccgtagccgccgaattcagc
cagcccggcatagacgccaatcatcgcgaacaggatgccaattgacgcga
tcttgacgtttttccacggtttcatgtccaccgcaaacgcatctttgaag
gtgaacggcgtggcgcgcggtttgataaaaccgatcaccagcatcacgac
cacgttgatgcagaacgtacaggccagcacatagaggaaatggaagtcga
acttcaccagatagttgatggtgatgtagctgattatgccaatccccatc
gctacttttgccgccagcgccgggatgcgcgggaagaaaaagcccataat
gatgatggtaaccagcggcacgttgtaaatgccgttgagctgtttcatcc
agctatacagcccctgcggcgcgttggcgatccacggcgcgaccagcacc
gaaacgatagcgataaagaaaccaaatttgcgcccgacggtgaccagctg
ctgcggctcggcattctggttaatgatgcgacggtaaatacccatactga
ataacgtactggcgctattcagaaagccgttgaaggtactgatcaccgca
ccaaataacaccgcgccgaagaaacccaccattggcactggcagaacgtt
attgaccagcgtcgggtaggccatgtcggctttcggtaaatcctgataca
gatgaaacgcaatcaaccctggcagcaccagtaccagcgggtcgagcatt
ttcagcaccgccgttaacagcgcccccttttgcccttccgccaggctttt
tgacgccagcgtgcgttgcacgatgccctgatttgtacaccagtaaaagg
tgttcaccagaatcaaaccggtaaatgccgcgccaatcggcaagggatcg
gtcgggccaccgattgagtttaatttctcggcgtgaacggtggtgagttg
ctcaatgccctgcataaagctgcccttgcccatcgcgattaggccaaata
ccggcaccatcaacccgccgataaccagcccaataccgttgatggagtcc
gccactgccattgcgcgcagtccgccgatcaccgcatacaaaattcccgc
cagaccaagcaaaattaccagtagccagatagccgcaccgtgagaaatct
gtagcgattccccgacgtgaaacaggctgttgagcgccaacgcgccggag
tagagaacaatcggcagaaagcagacgccggtggcaattaggaagcagaa
gtcgatgataatacgcgtcgttttatcataacgttcctccagaaaatcgg
ggatggtggcaatgccgcgcttcagatagcgcggtaaaaagattagcgcg
aggaagatcagcgtcaccgctgaagtcacttcccagcccatcaccgacat
gccgcttttgtaggcctgcccggaaaggccgaccagttgttccgtggaaa
ggttggttagcattaacgaagcggcaataaccggcgcttttagtgaacgt
ccggcaagaaaatagccttgttgcgatccggtatctgttttgcggacctt
ccaccaggtgatcaccgccaccagcagcgtaaaaccgacaaaactcaaga
tttgtaacgaattcatctcatagcccttatttatgtttatgtcccggacg
catgaatatagggagaggtaaaatgcgtcgggtcaggcagtcagattctt
aaaatacaaacgtcgtatccctgaacggattgttttctgttaagttcagg
ttgtgagcataattcgccggagggatattaaaatgaatggaaaattgcaa
agttcagatgtaaaaaacgaaactccgtacaatattcccttattgattaa
cgaaaatgtgatctccagcggaatttctctgatctcgctctggcatacct
acgccgacgagcattaccgggtgatctggccgcgggacaagaagaaaccg
cttatcgccaactcatgggttgcggtgtataccgtacaaggatgtgggaa
aattcttttaaagaatggcgaacaaataacactgcatggcaactgtatta
tattcttaaagccaatggatattcactcttatcactgtgaaggtttagtc
tgggaacagtactggatggaatttacccccaccagtatgatggatattcc
cgttggtcagcaaagcgttatttataatggcgaaatttataatcaggaac
tcaccgaagttgctgagttaataacttcaccagaagcaataaaaaataat
ctggcagtcgcttttctgacgaaaattatttatcagtggatttgtcttat
gtacgcagatggtaaaaaagatccacaacggcggcaaattgaaaaattaa
ttgccactttacatgccagtctgcaacaacgctggagcgtagctgatatg
gctgccacgatcccctgtagcgaagcctggttgcgtcgtctgtttttacg
ctataccggcaagacgccgaaagaatattacctcgatgcgcgtctggatc
tggcgctatcgctattaaagcaacaaggaaactcggttggcgaagtcgct
gatacgctcaacttcttcgactcctttcatttcagcaaagcctttaaaca
taaatttggttatgcgccgtcagccgtgctaaagaatacggaccagcacc
caacggatgccagtccacacaattaacgtaactctggccagtacgctttg
ttggcctccagcaactcatccagaatagctttggcgaccgaggcgctcgg
taccgttttcgacaacgtaatcgcctgccacaggtgctgatatgaacgct
gttcccaggcgtccacgaccagtttttccaccgccacttgctgactcatt
aaccctttctgaaactgcgggatatcgccgaccaccagtggttcaggccg
tagtagcgcacgcgcatctgtttgcgatcttgcagcccaacaatttgcgc
catccggctttcaataccgattggcatgtcacagatgttgaggattttcg
cattcgggcgcagacgacgcgtggcttctgcgacaatggctgccgggttg
gagtagttgagcatccaggcatttggtgaatatttttccatataatccac
cagttccaggacgccgccaatggaacgcatgccgtacgctattccgccgg
gtccgcaagtttcctgaccaacaacgccgtggcgcagcgggattttttca
tccagttcgcgcatcgggtatttgccgacgcggatgtgcgccatgacaaa
atcaacgtcgctgaatgccacttcaggatcggtggtgtaactaaacgcaa
tgtccggcgctttttctttaaggatgactttacaggcttcggcaatcact
tcctgccgcgcaccatcgttatcataaaatttcagtgcacgaagcgggaa
acggtcctgattcgccaggagcatcaacacgatgcctggcgtaaaggtgc
ttccaccgcctgcgacaaccactgagaatttggtcattatactgcctccg
taatggcaacattttctgctgattgatgagaattaattaagctatcgagc
tgttcacgcagctgagatacatgcagaccaatgatcacctgaatggcatc
gccactacggaagacgccgtgcgctcccagctttttaaagacttcgtcat
ccagcgtttgtgacatgtcatgcagtgcaatacgtaaacgcgtcgcgcaa
ttgttaatgctggagatattgccgaccccgcccagggcttgcaggatacc
ggcagcctgatccagctctttttttggctctgccgcggtggtttggcctc
gcgaggctttgtattcggcttttgagtagagtttcacttccgcatcttca
cgtcccggcgtgcacatgttgaactgcagaatcagtgtgcggaaaaccac
gaagtacagcagggtaaagcacaacccaatggcgatttgggtcagcatca
tatccgcgtggttgctgaacatcgggatccagttttgcggtaaaacctag
tcaatcagacctccgcccatgttgcccaccacaccaaagagatacattac
ggtcgacattgaggccgccagcacggcgtgtaccgcaaacagcaacggtg
aaatgaacaggaaggtaaattccagcggttcggtaattcccaccagcatg
gcggttaaggttgcgggaatcagcaagcccgccacttttacccgattttc
cggtgcggcagtgaagtacatcgctaaagaaatgcccacggcaccaaaga
tttttgagttaccgtgcagggcaaaaccgccttccgggaacaacgatttc
agcggctcggcgctcaaactgaactcttgcagatgctgcgcccagtacat
ctgaatgccgccttcaacagctgccggaccaaagataaactgtccgtaga
tgaagtggtgtaaaccggttgggatcagaatacgttcgaggaaggtgtaa
acccagaccccaagtgcacccgccgaacgcaggaacgcttgcagagattc
aatccccatttgtacttttggccagccgagcaacgtcagccaggcacagg
ggatcatcaccaggaaggcgataatcaccacataagacgtcccctggaaa
atgccgagaaaaaccggcagttttttatcgaacagacggttatgcagcgc
cgtcacaatgccggaaatgataattgcgccgataatgctggtatcgaggg
ttttaatcccggccatcattgtcagaccgctacctgccaccgcgtcctga
gtgaaatcgacgccgaagtagcttccccaggtcattcccatcgcgttgat
gaaatagttccaggtcaggaaactcaccatcaccgccagacaagcacgcc
cctgcgcttgcttagcaaggccaatgggtaaaccgacagcaaaaatcagc
ggcatattacggaataccgtccaaccgccctcttcaataatgtgtacgat
ttgcgcgaataaactgttcggatcggtcagtgattccccgacaaacatcg
ggttttgcagcaagatggcaagacccaccacaatcccggcgaagggaaac
agcagcactggcgtgaacatcgcgccgccaaagcgttgaatttgactgag
catttccacatcctcttttctcaattctgtaagtaggaagcctgattggt
tatgcggcaggcctggagcgaggataggaagatgcgatcggcagaacatg
acgacccaatgggattcgtgatcgctttcatgcttttcgttgggcggtag
agatctacgttttcgcgaaaaagtagacctctgtgagcacaggtacacag
catcgaacacatctttaaaaaaaagatgttttttcaatcgattaagcaga
acttgtgtgcgcattacccgggcttgcaggcaaaaaagagatctagagat
gatctacaaaagcattgcggagcggttaagaattcgacttaactccgcag
atttcacgctaaacagccttcttcccggtgaaaaaaagctggcggaagag
tttgcggtatcgcggatgaccatccgtaaagccattgacctgctggtagc
gtgggggctggtggtccgccgccacggtagtggcacttacctggtgcgca
aagatgtactgcatcaaaccgccagtctgaccgggctggtggaggtgtta
aaacggcagggaaaaacggtcaccagccaggtgctgatttttgaaatcat
gcctgcgcctccggccattgccagccagttacggattcaaatcaacgagc
agatctacttctcccgtcgcgttcgttttgtggaagggaaaccgctgatg
ctggaagacagctatatgccggtaaaactgttccgtaatctttcgctgca
acatctggaagggtcgaagtttgaatatattgaacaagagtgcgggattt
tgattggcggtaattatgaaagcctgacgccagtgctcgccgatagactg
ctggcgcggcaaatgaaggtagcggaacacacgccactgctgcggatcac
ctcgttgtcatatagcgagagcggggagtttttgaattattcagtgatgt
tcagaaatgccagcgaataccaggtggagtaccatttacggcgactccac
ccggaaaagagttaaccgatactccagaagagcaccgccagtaattgggg
ggtgataatgcgcaggaacattaccaacggatagacagtggcgtaagaga
gcgccgccgcaccgctggttggatgaagattattagcaaacgccagcgcc
ggaggatcggtcatggaacctgccagcatcccgcacatggtcaggtaatt
cattttggctaacatccgcgccagaatgccaacagtaatcagcggaacgg
cggtgatcagggcaccataaccaatccagcttagcccttcgccattgacc
agggtattcacaaaatccccaccagatttcagaccaacgaccgagaggaa
cagcacgatccccagctcccgcagcgcgaggttggcgcttggcggcataa
accagtacagcttgccgatactgccgatacgcccgaggatcaacgccata
atcagcggtccgcccgccagccccagtttcaacgcggccgggaatcctgg
cacaaagacgggaatagaacctaacaatacgcctagcccgatgccaataa
acactggcagcatctgaacctgttgcagtttttgctgcgcattccccagc
acattggcaacggcatcaattgcggacggacgccccaccagattgaggat
atcgccgaactgcaggctgatatcgccactggcgaccagttcgaccccgg
cacggttcaggcgcgagataacaacgtcatagcgttctttaaagtgcagg
tcgcgaatacgttttccgagcacgttttcattggtgaccaccacacgctc
gacgcgcaaatcagtgcctttcgtggacagcgaagtatcgacctcctgac
caatcaccagttgcgcattatgtaaatccgctggctgacccaccagatgc
agcaaatcgcccagttggataatggtatctggcgaaggaacttttagggt
ttcttcgcgtttcagacgcgagcagataattttgtcgccgttgagaatcg
gtacatctttaatggctaaatcatgcaggttagggttctcaacgcgaata
ttgatagtcttgatcagcgcgccgccattggtgcgtgaagactcgtgctg
ctgagcttctgtctcgacattgacgcggaaaataacccgcaacatccaca
tggtgaacaaaatcccgcaaatgccgaatggatacgccatcgcgtaactc
atccccatctgatcgaccatttccattggtgtacccaggtcgcgcaaaat
ctgctgccctgcccccagcgctggcgtattggtaaccgcaccggagaaaa
tccccagcactaccggcagtggaatatcaaacagtttatgcaggatggcg
gtaaccagaccaccgatgatgacgatcagaacagcaaacaggttgaggcg
taatccggagacgcgcaatgaggcaaagaagcccggccctacctgaatcc
cgatagtataaacgaacaggatcaggccaaattcctgaataacatgcagc
atatcgctacttaatgtcatccccgcctgagaaacaaaatggccgacgat
gatcccaccaaacagcacgccgccaatacctaatcctatgccgcgaaatt
tgacgttgccgataaacaaaccgacgactgccaccaaagccagaatactg
accgttaatgctatatcactcatcgtccatttctcttgagataacatttt
aattgctacggattatggctgaatcggtgaagcagatttgccttatagcg
cacattatcacgggaaagaacgtgccgaaatatcttaaacagtcgaaatt
taacgcattgttgagtaagtaagacaaaaaaagccccaccagaatggcgg
ggcaaagagaatagctagttagctatttaacgcgggacgttcgctgatag
cgatacgctgcgctgcgatgggttcaggctcattacgaattaaatcaata
tgcagtaaaccgtttacgaaggttgcgccagagacttccatattttcagc
cagcgtaaagctcaggctaaatggctgattcataagcccttgatgcagcc
attttttctcttcttttggctgctccggcgtgccttttacgctcaggcgc
gtaccttccagttgaatctctaaatcttcctgacggaaacctgccagcgc
aagggtaatgcggtagtggttatcgtcgcttttctcaatgttgtacggcg
ggaagctctggctttcaccggcgttttgcagtgcgttggccagtttgtca
aaaccgatccattgacgcatcagtggggataaatcgaagttacgcatagt
catttctccttctaagaagcgagtaagtacctgcaaatccgaagattcgc
atatgctccctgacggcgagcatggagatgtcaggccgcgccaggcggcc
ttagggaattagttgatttcgatacggcgcggttttttcgcttccggaat
cacgcgttcgagatcgatatacagcaaaccatttaccaggttagcaccac
gaacatgaatgttctcagctaactggaatttgcgttcaaagttgcgttca
gcgatgccctggtacagataggtgcgctctttttgttcgtcggcgtgagc
acctttcaccaccagcagattatcctgggcggtaatttccagttcgctct
cagcaaaaccagccacagcgatagcaatgcggtaatggttttcgtctacc
agttcaacgttatacggagggtagccgccattactctggctctggttgtt
ttctaagtggttaaacaaacggtcaaatccaatagcagaacggtaaagcg
gggataaatcaaagttacgcataatcaatagctcctgaaatcagcgagaa
tgtaagaccttccacaatggacaggtcaggtagccagaacacccatcagg
cgcgtcctcatcggctacgatgtaaaaatgggtctggaaatgaacttttc
aagccttatcagcggacttttttttgcagtttatggtctattgcatagac
tgagggggcagcacgaaacgttaaagtgcgatagccgccacagtgcgacg
taatgatgatgttattttcagcaagggatcgctataactcatcaggccaa
cacccacgatcaacagatgaatttattatgataagaaatgtgttgttagc
gttcatgatatgcagcggaatgacattactcggaggatgctccagcgtga
tgtcccataccggagggaaagaaggaacgtatcccggcacccgcgccagc
gcaaccatgattggcgacgatgaaaccaactggggcactaagtcgctggc
gattctcgatatgccgtttaccgctgtgatggacacgcttttactgccgt
gggatgtgttccgcaaagacagctcggtgcgctcgcgcgttgaaaaaagc
gaagccaacgcgcaagccaccaatgcggttattccaccggccagaatgcc
tgataactgatttagcgatcagtttcggtgatccacagctggccgccttc
catccacgccagccactgaccatccggcgagaagaccacggcgtccgcag
aaggtgaattggcgtggtgttcggttaaatactcaacctcgccgctttgc
gcatgggcacaagcaattcgattatccagcacaaagcccaaccattctcc
tgacggatgccagttaaatgcagactgaatatccgttttgttatgggtta
actggcgcggctcgccgccctgtggcgagataagccacagttgcacaatg
ccgttatcatctcgcattaaaaacgcgatttgtgtaccctgcggattaca
gcgcacccagtggcgcgggacgttgactaaccccggataagcccgatggt
gggtaaaggttaaacgtcgctgcacgacgccacgcggtggcgcgggcagg
gttgtttccgttccgcttaacggcgcatcacctgccgctttccagccagc
ttcatcttgcggtaactcaacgataaacagctccggcactttctcgccct
ttggcgaaagtgtgtcgccaataaatgccagcgcgtgatttcctacccat
ccttcttcataagcacgattgatttcatcactgccaggctgtggcgtggg
cgtggttttgctcaccagcacgcaccagtggctaccgctgtattcacgcg
gatgctgcttttgtacgttgaccgggccaaacggcgcagcaacaccgacg
tttcgcaaatccagcgccggatcgagttcatgcattacatggtcgttata
ggtaaagctcaccctttcaccgttcgggctaaagacatgcacatggctgc
cgccgcgcagcactcctggcgtatacggcgcggtaatatccatcgcatca
aggttactcatcttgccgccttcaacaatcactccgcgccgatgatggaa
gtcgtaatgccatgtttcatcaggattttccgggccgtggatgaaaacat
atttctctgacttcggatgaacggtcaccacgccgacgtgtgcgccctgt
gacgcgcgatagataacctcgacctcgccggtatggatattcacacgctc
aatggtctcgccggtaaacgacgcgccagaaggacgcacgtcaaatacca
gccactggctgtcgggcgtccaggtattggtattggtgagcaggtgatta
cggggagcaaaggttatctgtttcatggcgcggtcctgatacaaaacggg
tcccgccatcatacttcacaaggacttcactttcagacaatagtcttttg
ccatcgtgatgaatgtgagtgaaaagatggaacatttcgacgtggcgatt
attggcctcggcccggcaggatcggcgttggcacgaaagttagcaggcaa
aatgcaggtgatcgcgctggataaaaagcaccagtgtggtactgaaggtt
tcagcaaaccctgcggcggtctgctggcaccggacgcgcagcgatctttt
attcgcgatgggctgacgcttcctgtcgatgtgatcgctaatccgcagat
tttcagcgtcaaaaccgtcgacgtcgccgcatcgctcacgcgtaactacc
agcgaagctatatcaatattaatcgccatgctttcgacttgtggatgaaa
tcgctgatccccgccagcgttgaggtttatcacgacagcctgtgccgaaa
aatctggcgtgaggatgataaatggcatgtcatttttcgtgcagacggct
gggagcaacatattaccgcccgctatctggtcggtgccgatggcgcaaac
tcgatggtgcggcgacatctctacccggatcatcaaatccgtaaatatgt
cgctatccagcagtggttcgcggagaaacatccggtgccgttctactcct
gcatctttgataattcgataactaactgttattcatggagtatcagcaaa
gacggttattttatctttggcggtgcctatccaatgaaagacggtcagac
gcgtttcacgacgctgaaagagaaaatgagcgcctttcagttccagtttg
gtaagacggtgaaaagcgaaaaatgcacggtgctgtttccctcgcgctgg
caggattttgtctgcggtaaggacaacgcctttctgattggtgaagcggc
gggatttatcagcgccagctcgctggaggggattagctatgcgctggata
gcacagacattctgcgttcggtgttactgaagcagccagagaagctcaat
accgcttactggcgcgccacccgcaaactgcgtttaaaactcttcggcaa
gatagtaaaaagccgatgcctgaccgcaccggctttaagaaagtggatta
tgcgcagtggtgtggcacatattccacagttgaaggattagccaacgcgc
ttcacatcgcccaccagcaggatataagagagcgcgccaatcaacgcgac
ggcggagatataaaccagtgcaggtgcgaaaccgtaaccctgcgccaggt
accccaccaccagcggaacggtgatgccgcccagaccaccggcgaagtta
aacacgccgccggttaaaccaatcaggcgcatcggtgccagagaagaaac
cagcgaccaggtaatcgaagcaaaaccgttaccgaagaatgccagcgcca
tcaggcacataatcatcatcggatcgttagtgtagttagcgcccataatg
caggtggagatcagcaagccgcagataatcggcgttttacgcgcaaagcc
cagtgaaaagcccttacgtaccagcagatccgctacccagccagagagca
ggacgccgacaaacgccgcgaggaatggcaccgtggtcataaagcctgct
ttcagcgccgtgattcctttttcctgggttaaatagttcgggaaccaggt
taagaaaaaccacagtgtagaagccaccgcaaattgcccaagataaacgc
cgatcagtttacgatggaacaccagtttccagtctttggctgttaacggc
tgacgcgcctctttcttcaccggcgcatcaccatccaccagaccgccgcc
atcacgaatgtaatccagttcagctttgctgatacctttggtcaggcgcg
gcggctgataaaccttaaaccaaatcagcgaccagataatgccgatacca
ccagtgacaatgaacacccagtgccagctcaacatctcctgaatccagat
cagcagcggcgtcagaaacgccagaccgacaaactgaccagacgtataaa
aaccaacggcagaagcgcgttcatgttccgggaaccagctggtcaccatc
cggttattggtcgggaaagcaggcgcttcgaaaataccggttatcgcgcg
cagaccaattaatgacattaagcccgtggcaaagccctggaataaagtcg
ccactgaccagccaaatatcgcaataaaataagtcacgcgagaacctacg
cgatctaaaaaccaaccgccggggatctgacatagcgtataaagccaggc
gaaggccgaaaatacatagcccatttccgctttggtaatgccgaactctt
cctgaatatgggcggaagccacggccaggttggcgcggtcgacataacaa
atgactaccgtaataaagatcatcaccagcgtcagataacgccgacgccc
cggctttgctgcattaacgggaatatccatagcgagctttctccagattt
tgggcatagcgaagccgctcaccatgccctgtaatttacagagggttata
tttttgtattgctgttttagtgcccgatgaggggcttacgtggcaggaat
taccactctgctacgctgttatcttcatgacgccagagcggattacgcca
gtccggggcatttttactgaactcaatcactttagcttcgtcgatttcca
cgcctaagcccggtttcgttaacggtttaaagaagccgccgaccatgctg
aagtcttctttgtttttcacaaagtcgagtaactccgcgcctttgttgta
atgaattcccatactttgttcctgaagtacggcgttataggaaacaaagt
cgatatgcaggcaagccgccagtgcaatcggtccgagcggacagtgcggc
gcaagggtcacgtcataggcttctgccattccggcgattttgtagcattc
ggtaataccgcccgcgtgggagagatccggttgcagaatcgaaataccac
ctgcctccagcacgcgtttaaaatcgaagcgtgagaacatgcgttcaccc
gccgccagtggaatatgcgtttgtgccgccagtttcgggtagtattcggc
ttgttccgccagcaccggctcctcaataaacagcgggcgatacggctcca
gttctttaatcagcactttcgccatcggcgcgctgacgcgaccgtggaaa
tcaagaccaaactcaatctgattgccaaaagcttcacgaatttgtgccac
ggtgttaaccgccgcatctaccgcgcgggagttatcaattagccccagtt
cttcacaaccgttcagtttgaaggtatcgaagccgatttcgcgtagcgtt
ttaatgccgtcgataacatccgccggacgatcgccgccaacccaactgta
ggctttaattttgtcgcgaaccaggccgcccatcagttgccagaccggcg
cattcagcactttacctttgatatcccataacgcctggtcaatcccggcg
atggcgctcatcaggatcggaccgccgcgatagaatccggcgcgatacat
cacttgccataagtcattgatgcgcgatggatcctgaccaatcaaatagt
cacccagctcgtgaactgccgcttccaccgtacgggcgcggccttcgatc
acgggctcgccccaaccgaccacgccttcatcggtttcaattttcaggaa
catccagcggggaggtaaacgatacgtggtaattttggtgattttcattg
cactgcctctcgatacgccttaacaaatgctgctgcctgctgcgcggtgc
gctctacggattgcccggcgcgatagagatcgctgcctaagcccgcccct
gcacaacctgcgtctatccactgcgccaggttttctggcgtcacgccgcc
aacggcaaagactgcgatgtccgatggcaataccgcttttaacgctttga
tgtattgcggaccaaaagccgatgacggaaatattttcagcgcctgcgcg
cccgcttcgagcgcggtaaaggcttcggtcgccgtcgcgcagccggggca
gacggtcatgccgtagcccaccgcacggcggatcacttcactatggatat
tgggcgtaacgatgagctgacagcccatcctggcgagcgcatcgacctgt
tcaggtttcagtaccgtacctgcgccaatcaacgccttgtcgccgtacgc
atcaacgatggcgggaatgctttgctcccattgtggggaattcagcggga
tttcaaccgcgtcgaacccggcgtcaatcaccgcgccaacatgcgccagc
gcctcgtcgggcgtaataccgcgcaaaatggcgatcagcgggagtttagt
ttgccactgcatgagcgatgctccttataccagcctgaaatgccgtgtcg
cccgccaccgccgtcacgtcgcaacccatcgcctgaaaggcttgctggta
gcgcgcggtcagcgatgttccggcgacaagggtgatggcgtgttgatggg
ccacatagtcgcgcatactggcgacctctgcgccaatcaacaaaccagag
agaaattcgctgacctgttcgcggggaagtgttcccagcacatgcgaggc
gcgaacttcaaaaagctgcggcaatatggcgggcgtattaagaccacgct
caaggccagctgtgaaggcatcggcagagttttcctgcggcggcaaacct
gcgccaatcaatgagtgatttaacagtaaatgatgtaattcaccggtcat
cacggtgcgaaaatcgttgatttgctggctatcggcctgcacccatttgc
aatgggttccgggcatgacataaagagaggaaggagccagagctcgcgcg
ccgatcaattgtgtttcttcgccgcgcatcacattgtggttatcgtcatg
agagacacataatccgggaataatccagatattgtcgccaactgacgtta
attgttcgccaatagacgaaaaacaggcaggaacagataaatacggtgca
actttccagccgacgttgctgccaaccattcctgccattaccactggcgt
tttctcttcacgccagtcggtcgtgacttctgctaacaccgcagccggag
attttccgttcaggcgcgtgacgcctgcttctgattgcctgctctccagg
cagtggtcgccctgataaagccaggcgcgcagattggtcgatccccagtc
aattgcgatgtagcgagctgtcatgtgatttcctttaaccttcgtgtcga
gctggcgatcatggtaagcgccgcctgctctgccgcatcgccgtcctgat
gtcgtatcgcatcgaacagcgccttatgttcctggagcgtttgcggcatg
ttggcctcatcgcccatccaggttcgttcaaaaaccgcccgctgcagcga
actgatcgcaatgctaagttgctgtaacaccgggttatgcaccgactgca
gcaccgcctcgtggtagcgaatatccgcttcgttaaacgcttcgcggtcc
tgattgttggcaatcatctcgttcagcgccgattcaatctgcgccagatc
gctggaagtcgcgcgctctgctgcccaacgggcaatcgccggttccacca
gatttcgcacttcgctcatggcactgataagccgtgggtcgtagtcattt
tccagcacccattgcagtacgtcagtgtcgaggtaattccactggttacg
cggtgccacaaacgccccgcgataacgtttcatttcaatcagccgcttcg
ccatcagcgaacggaacacctcacggatgatgttgcgcgaggttgcaaac
tcctcacagagttccgcctcagccggaagcggcgagcctggcacgtattt
gccgtgaacgatctgtttacccagcgtaatgacaatgcgatcggttttat
tgagagtcatggagagtccttgtgctctgtatgttcttctctactttacc
ccgatcgatgcataacgcggcaactttgtagtaccagcgtgatgacgttc
gcgtttgccgtgcgtgtaatgtagtacaaacttatattgttgtactacaa
tttagatcacaaaaagaacaatgcataaaaaaatgacatgcgtcgggcag
aaatctgaaaagggatatcaggcgctaaacaggagggaaagaagagtatg
ctttcaacggcttagctactcgtttaaaggattaatcatgaagttgaatt
ttaagggattttttaaggctgccggtttattcccactggcgctgatgctt
tcaggctgtatctcgtatgctctggtttcccataccgcaaagggtagttc
aggaaagtatcaatcgcagtcagacaccatcactgggctatcgcaggcaa
aagatagtaatggaacaaaaggctatgtttttgtaggggaatcgctggat
taccttatcactgatggtgccgatgacatcgttaagatgctcaatgatcc
agcacttaaccggcacaatattcaggttgccgatgacgcaagatttgttt
taaatgcggggaaaaagaaatttaccggcacaatatcgctttactactac
tggaataacgaagaagaaaaggcactggcaacgcattatggttttgcctg
tggtgttcaacactgtaccaggtcactggaaaacctaaaaggcacaatcc
atgagaaaaataaaaacatggattactcaaaggtgatggcgttctaccat
ccatttaaagtgcgattttatgaatactattcacccagaggcattccgga
tggtgtttccgcagcattactgccagtgactgttacgctggacatcatta
ctgcaccgctgcaatttctggttgtatatgcagtaaaccaataatcagta
agcgggcaaacgcgtttatgctgtttgcccgcccacagattaattcagca
catacttctcaatagcaaacgccacgccatcttcaaggttagatttggtg
acaaagttcgccacttctttcactgaaggaatagcgttatccatcgccac
accgacgcctgcatattcaatcattgcgatatcgttttcctgatcgccaa
tcgccatgatttcttccggtttaatacctaacacgtcggccagtgatttc
acccccgtacctttgttaacgcgtttatcgaggatttcgaggaagtacgg
cgcacttttcagcacggtatatttctctttcacttcctgcggaatacgcg
cgatagcctggtcgaggatggcgggttcatcaatcatcatcactttcagg
aactgggtattggggtccattttctccgcttcgcagaacaccagcggaat
ggtggcaacgaaggattcatgcaccgtgtagtagctgatatcacggttgg
cggtgtacagcgtggtgcggtccagggcgtggaaatgagaaccgacttcg
cgagagagtttttccaggaaacgatagtcgtcatagctgagagcagtttg
cgccacggtgctaccatcagcggccttctgtaccagcgcgccgttataag
taatgcagtagtcgcccggctgttccatatgcagctctttcaggtagttg
tgcacacctgcatacgggcgacccgtcgttagcacgacattcacgccacg
ggcgcgagctgcggcaatcgcatttttaacggcgggtgaaatggtgtgat
cgggcagcagaagggtgccatccatatcgatagcaatgagtttaatagcc
atgagttccccaggtagattggttcctgacccatgctaacgcgattccgc
tcaaaaatcagtacaacacccgagggaaaagggggatgcaacgcgcgttg
cgtgctccctttttgcttagcggaagagtttccctttcagcagttccatg
cctgcggaaagcagatcgttattggcttgtggtgacacttcaccttgcgg
tgagagcgcatcaataatcttcggcaattgttctgccagtaaactggaag
ctgtactggtatccacgccaagtttttgcccgagatcggacaccgcattt
gtgccgagcgccgattccagttgctcgccactaaccgattgattgccctg
ttgattactcagccaggttgagagaatggcccctaagccgccactttgca
gtttttccagcagcacctgaatgccgccctgctcctcaacccaacttaaa
atagcctgatatttccccgcatcgcctttcagaaaggcaccgacaacttc
atcaaaaagccccatgataatcacctgtaaagcgttacgtgttgacccaa
aaagtatagatttgcgggatgataattgcggattgcagaaataaaaaggg
cggagatgatctccgcccttttcttatagcttcttgccggatgcggcgtg
aacgccttatccggcctacaaaatcatgaaaattcaatacattgcaagat
tttcgtaggcctgataagcgtagcgcatcaggcacgctcgcatggttagc
gccattaaatatcgatattcgccgctttcagggcgttctcttcaataaac
gcacggcgcggttcaacggcgtcgcccatcagcgtggtgaacaactggtc
ggcagcaatcgcatctttaacggtaacgcgcagcatacgacgactttccg
ggtccatagtggtttcccacagctgttccgggttcatctcgcccagacct
ttataacgctggatggagaggccgcgacgggactctttcaccagccagtc
cagcgcctgctcgaagctggctaccggctgacgacgctcgccacgttcga
taaacgcatcttcttccagcaagccacgcagtttctcacccagcgtgcag
atacgacgatattcgccaccggtgataaactcgtgatccagcggatagtc
agtatccacaccgtgggtacgcacgcgaacaatcggctcgaacaggtttt
gctcagcattggtgtgaacatcaaacttccactggctgccgtgctgttct
ttgtcgttcagttcgctgaccagcgcgttcacccagcgggtaacggtctg
ctcatcagaaaggtcagcttccgtcaacgtcggctgatagataagctctt
tcagcattgctttcggataacgacgctccatacgattgatcattttctgc
gtcgcgttgtactcagataccagtttctctaacgcttcgccagccaatgc
cggtgcactggcgttggtgtgcagcgttgcgccgtccagcgcgatagaga
tctggtactgatccatcgcttcgtcgtctttaatgtactgttcctgcttg
cctttcttcactttgtacagcggcggctgagcgatgtagacgtgaccgcg
ttcaacgatttccggcatctgacgatagaagaaggtcaacagcagcgtac
gaatgtgcgagccgtcgacgtccgcatcggtcatgatgatgatgctgtga
taacgcagtttgtccgggttgtactcgtcacgaccgataccacagccaag
cgcggtgataagcgtcgccacttcctgagaagagagcatcttatcgaagc
gcgctttctcgacgttgaggattttacccttcagcggcagaatcgcctgg
ttcttgcggttacgcccctgcttcgcagagccgcccgcggagtccccttc
caccaggtacagttcggaaagcgccggatcgcgttcctggcagtctgcca
gtttgcccggcaggcccgctaagtcgagcgcacctttacggcgggtcatt
tcacgcgcgcgacgcgccgcttcacgggcacgggcagcatcgataatttt
gccaaccacgattttcgcgtcggttgggttttccagcaggtattctgcca
gcagttcgttcatctgctgttcaaccgccgatttcacctcagaagaaacc
agtttgtctttggtctgggaggagaatttcgggtccggcactttcacgga
aacgaccgcaatcaggccttcacgcgcatcgtcaccggtggcgctgactt
tggcttttttgctgtagccttctttgtccatgtaggcgttcagggtacgg
gtcatcgccgcacggaagcctgccaggtgagtaccgccgtcacgctgcgg
aatgttgttggtaaagcagtagatgttttcctggaagccatcgttccact
gcaacgccacttcgacgccaataccgtctttttcagtggagaagtagaag
atattcgggtggatcggcgttttgttcttgttcagatattcaacgaacgc
cttgatgccgccttcatagtggaagtggtcttctttgccgtcgcgcttgt
cgcgcagacgaatggaaacgccggagttgaggaacgacaactcacgcaga
cgtttcgccagaatttcatattcgaactcggtcacattggtgaaggtttc
gaggctgggccagaaacgcaccatggtgccggttttttcagtctcgccgg
taaccgccagcggggcctgcggtacaccgtgttcgtagatctgacggtga
attttaccctcgcgctggataaccagctccagtttttgcgacagggcgtt
tactaccgaaacaccaacgccgtgcagaccgccggacactttataggagt
tatcgtcaaatttaccgcctgcgtgcagaacggtcatgatcacttccgcc
gccgatacgccctcttccgggtgaataccggtcggaatgccgcgcccgtc
atcctgtacagagacagagttatcggcgtgaatggtgacgataatttctt
tacagtgacccgcgagcgcttcgtcgatagcgttatctaccacctcgaat
accatgtggtgcagaccggtgccgtcatccgtgtcgccgatatacatacc
cgggcgcttacgcaccgcatccagccctttcaggactttgatactggagg
agtcataagaattcgacatcaacgtttctcgctcatttatacttgggtta
atccgttattttacccttttccacggtaaacatcttcgaattttcgtccg
acatgtctataacgtgttcagcactgatcgcgctgacaaagacctgtgat
tgcgtcgcttttaagcggctggcaagcagcccgcgacgctcatcatcaag
ctcagaggcaaaatcatctatcaggtagagacaccgccgcccgctttcac
gggtgaggaactctccttgcgccagacgtaaggcgcacatcaacagctta
agctgcccacgcgataaggtatcttccaccggcgcaccgtcggcgcgaat
gcgtaagtccgctttgtgcgggccgtgcgcggtgtaggttagctggcgat
cgcgttcaaaattacgttccagcacctcagcatattctgtctctttctcc
cagccgcgctggaaagagaaagtcagagaaaactcagggagaaattgctt
acaggtatcagccatatcggccgcgataccggcgctatactccgcgcgcc
aggtgctgatttgctccgccagcgggatcagctctttatcccacgggcgt
agctgttcgtaacgtgtcacctggcgcagcgccgcattgcgctgcttgag
caatcgcttgagattgctccaggcggtgaaaaatccgggttcgttgtgaa
agcatccccagtcgaggaatgctcttctgtatttggggccgccgttgagt
aaagtaaacccttctggcgttatcaactgcattggcatcaggtgcgccag
ttccgcgaccttatgcccgtctgtaccgtcgatgcggactttgctgtcgc
cctgtttgtctttggttaagccaatcgctgtctcgcgctcttcgccctgt
aatcgcccgtggagaacaaacgcctcctgctcatggcgaatgacgcgacc
aatctgcaaactgcgaaacgcccgaccatggccgagcgtatagatggctt
ccagcacgctggttttgccactgccgttggcacctaccagaaagttaaag
ccgggagataaggcgagatccgcggtttcaatgttgcggaaatcgcggat
caacaagcgggtgagggacattacagtctcattggcatgacaacataagc
cgcgctctggctggccgcatcttcaatctgcacgctggaaaccgaatcgg
tcagcatcatgcggacgttttcgcatttcagcgcgttcagaacatccagc
acataactgacgttgaagccgatttccatctccgcaccgctataggtaac
gtcgaggatctcttccgcttcttcctgttccgggttgttggcggtgattt
tcagctggttttcgctgacataaagacgtacgccgcggaatttctcgtta
gagagaatcgccgcgcgagcaaacgcctgcttgagcagatcgcagccagc
ttccagatgtttgtccgggttcttcggcagaacgcggcgataatccggga
agcgaccatccaccagtttggaggtgaagataaagtcgccaacgtgggcg
cgaatgttgttgctgccaatctgtacgcgcagcggattgtcgccgccgtc
gagcatacgcatcagttcaatcacgcctttacgcggtacgatcaccgaat
ggcttggcaaagattgaccaattggcattgaacagaccgccagacggtgg
ccgtcggttgccacggtgcgcagttcttcaccttcggtttcaaacagcat
accatttaagtaatagcgaacgtcctgatgcgccatagaaaactgggtcg
cttcaatcagacgcttcatcgttgcctgcggcagggtaaattcgacttca
ctctgccagtcatcgaggttcgggaaatccgccgctggcagggtagacag
cgaaaaacggctacgcccggagcgtaccagcatccgttcaccttccagct
gcacggcaatttccgcgccttcaggcagaccacggcagatatcaaagaat
ttgcgcgccggaacggtcgtcgctcctggctcgtgtggctgaaccagcgc
aacacgtgccaccatttccatctcgagatcagtaccggtcagcgacaacg
taccgtcagcaacctgtaacagcagattaccgagaatcggtagcgtagga
cgaccacctaacggaccgctcacctgttgtagcggttttaataaatgctc
acgttctacggtaaatttcataggtttacgatgacaatgttctgattaaa
tttgaaaaatcttctttgatatcgtggctctcttcacgcaactgctcgat
cttacggcaggcatgaagcaccgtcgtgtggtcacggccaccaaacgcat
cgccaatctccggcagactgtggttagtcagctctttcgccagcgccatc
gccatctggcgcggacgcgccaccgagcgggatcgacgcttggaaaggag
atccgcgactttgatcttgtagtactccgccaccgtcttctgaatattgt
cgatggtgaccagtttttcctgcaatgccagcaagtcgcgcagcgcctca
cgcacgaagtcgatggtgatcgcccgtccggtaaagttggcattggcaat
gacgcggttcagcgccccttccagctcacgtacgttagatcgtagacgct
tggcgataaagaacgccacttcgcccggcaaacgaatgtcgttttcgtcg
gcctttttcatcaggatcgccacacgggtttccagctctggcggttcgat
cgccacagtcagtccccaaccgaagcgggatttcaaacgatcctcaacgc
cgttgatctctttcggatagcgatccgaggtgagaatgatctgttgatta
ccttccagcagggcgttgaaggtgtggaaaaactcttcctgagatcgttc
tttattagcaaaaaactgaatatcgtcgatcagcagtgcatctacggaac
ggtagtagcgtttaaactcttcgatcgcgttgttttgcagggctttaacc
atgtcctgaacaaagcgctcggagtgcatataaaccactttggcattcgg
cttgcgcgccataatgccgttacccaccgcatgcagcaggtgagttttac
ccagacccgtgccgccataaaggaacaacgggttataggcaccgccaggg
ttatccgccacctggcgagccgccgcgcgcgccagttggttagatttacc
ttcaacgaagttatcaaacgtgtgtttgacgtttacgttagaacgatagg
tcggttctgccggggccgggacgttatcccaacctgagcgcgtagaaggc
gcagcacgttgcggctgcgtttgcgccacctgtgcaggggccgcgacgtt
gctcgtcactgccgcttgtggcgtttgcgtcaccggtttggtgccgactt
caaaacgcagctgtggggcatccgctccgcagaaactggttagcagtcca
ttgatattattaaggtacttgtcccgtacccaatcgaggacaaaacggtt
tggcgcgtacagggccagcgtgttatcgctcagttccgcctgcaatgggc
gtatccacatactgaattctgtggctggtaactcatcctgcaatcgggca
agacactgctgccaaagcgaaagtgacacggcggactccactcgaacaaa
agtcgataatgactaaggctgaaacattcatgattgttgacgtacgtcga
aaagaccctgcttgagggtgacgcacgaaccgctgtctgcggttatatgc
ccgatcaagatcctgcaaaacgatcgggaccgcggatcatagcctaaact
gcgcaagagatcttctgtttctcacagattttcccgatttatccacagga
ctttccagaactcgctaagtgtaaacgatcctgccgcgaggcgggcacga
tttacgccgcatattggaaaatttaatgaccatagacaaaaattggctta
atcgatctaataaagatccaggacgatccttgcgctttacccatcagccc
gtataatcctccacccggcgcgccatgctggtttccactggtgtgaggtc
gtacattttccctgcgaaaaggtgcggaaaagcgcggtaaataaggaaag
agaattgactccggagtgtacaattattacaatccggcctctttaatcac
ccatggcttcggtgtccatcgtttcatttttcggcggatatccaataaag
ccattgaatttattcaagtttaggtagaaatcgccatgaaacgcactttt
caaccgtctgtactgaagcgcaaccgttctcacggcttccgtgctcgtat
ggctactaaaaatggtcgtcaggttctggcacgtcgtcgtgctaaaggcc
gcgctcgtctgaccgtttctaagtaataaagctaacccctgagtggttaa
gctcgcatttcccagggagttacgcttgttaactcccagtcaattcacat
tcgtcttccagcagccacaacgggctggcacgccgcaaattaccattctc
ggccgcctgaattcgctggggcatccccgtatcggtcttacagtcgccaa
gaaaaacgttcgacgcgcccatgaacgcaatcggattaaacgtctgacgc
gtgaaagcttccgtctgcgccaacatgaactcccggctatggatttcgtg
gtggtggcgaaaaaaggggttgccgacctcgataaccgtgctctctcgga
agcgttggaaaaattatggcgccgccactgtcgcctggctcgcgggtcct
gatagccctcattcgggtctatcaacgcctgattagtccgctactcgggc
cgcattgtcgtttcactccaacctgttcaagctacggaattgaggcattg
cgcaggtttggagtgataaaaggcagttggttgacggtgaaacgcgtatt
aaaatgccaccctttacaccctggtggtgacgatcccgtcccgcccggac
catttgataccagagaacactaacgatggattcgcaacgcaatcttttag
tcatcgctttgctgttcgtgtctttcatgatctggcaagcctgggagcag
gataaaaacccgcaacctcaggcccaacagaccacgcagacaacgaccac
cgcagcgggtagcgccgccgaccagggcgtaccggccagtggccagggga
aactgatctcggttaagaccgacgtgcttgatctgaccatcaacacccgt
ggtggtgatgttgagcaagctctgctgcctgcttacccgaaagagctgaa
ctctacccagccgttccagctgttggaaacttcaccgcagtttatttatc
aggcacagagcggtctgaccggtcgtgatggcccggataacccggctaac
ggcccgcgtccgctgtataacgttgaaaaagacgcttatgtgctggctga
aggtcaaaacgaactgcaggtgccgatgacgtataccgacgcggcaggca
acacgtttaccaaaacgtttgtcctgaaacgtggtgattacgctgtcaac
gtcaactacaacgtgcagaacgctggcgagaaaccgctggaaatctcctc
gtttggtcagttgaagcaatccatcactctgccaccgcatctcgataccg
gaagcagcaacttcgcactgcacaccttccgtggcgcggcgtactccacg
cctgacgagaagtatgagaaatacaagttcgataccattgccgataacga
aaacctgaacatctcttcgaaaggtggttgggtggcgatgctgcaacagt
atttcgcgacggcgtggatcccgcataacgacggtaccaacaacttctat
accgctaatctgggtaacggcatcgccgctatcggctataaatctcagcc
ggtactggttcagcctggtcagactggcgcgatgaacagcaccctgtggg
ttggcccggaaatccaggacaaaatggcagctgttgctccgcacctggat
ctgaccgttgattacggttggttgtggttcatctctcagccgctgttcaa
actgctgaaatggatccatagctttgtgggtaactggggcttctccatta
tcatcatcacctttatcgttcgtggcatcatgtacccgctgaccaaagcg
cagtacacctccatggcgaagatgcgtatgttgcagccgaagattcaggc
aatgcgtgagcgtctgggcgatgacaaacagcgtatcagccaggaaatga
tggcgctgtacaaagctgagaaggttaacccgctgggcggctgcttcccg
ctgctgatccagatgccaatcttcctggcgttgtactacatgctgatggg
ttccgttgaactgcgtcaggcaccgtttgcactgtggatccacgacctgt
cggcacaggacccgtactacatcctgccgatcctgatgggcgtaacgatg
ttcttcattcagaagatgtcgccgaccacagtgaccgacccgatgcagca
gaagatcatgacctttatgccggtcatcttcaccgtgttcttcctgtggt
tcccgtcaggtctggtgctgtactatatcgtcagcaacctggtaaccatt
attcagcagcagctgatttaccgtggtctggaaaaacgtggcctgcatag
ccgcgagaagaaaaaatcctgattcggtgagttttcgctaaaataagggc
ggtcagttgaccgccttttttcttttcgtagggcggataagcaccgcgca
tccgccacacaaagcaacaggaacatcatgagcgataatgacactatcgt
agcccaggccacgcctccgggacgtggcggcgttggcatcctgcgcatct
ccggcttcaaagcccgtgaagttgccgaaaccgtgctgggtaaactgcct
aagccgcgctacgccgattatcttccgtttaaagacgccgacggcagcgt
gctcgatcaggggattgcgctatggttccctggcccgaactcgttcaccg
gcgaagatgtgctggaactgcaaggtcatggcggtccggtgatcctcgac
ctgctgttaaaacgcattctgaccattcccggcctgcggattgctcgccc
tggtgagttttccgaacgcgcgtttcttaacgataaacttgacttagccc
aggccgaggcgattgccgatcttatcgacgccagttcggaacaggcggcc
cgttcggcacttaactcgctgcaaggcgcattctccgcacgggttaatca
tctggtagaagccctcacccacttgcgcatttacgtcgaagcggcaattg
atttccccgatgaagagatcgatttcctctccgacggaaaaattgaagcc
cagctcaatgacgttattgccgatcttgatgcagtgcgtgctgaagcacg
tcagggtagtttgttgcgcgaagggatgaaagtggtgattgccggacgtc
ctaacgccggtaaatcgagcctgttaaacgcgctggcggggcgtgaagcg
gcaatcgtaaccgatatcgccggaactacgcgtgacgtgctgcgtgagca
tatccacattgacggaatgccgctgcatatcatcgataccgccgggctac
gtgaagccagtgacgaagtagaacgtattggtatcgagcgcgcgtggcag
gaaattgaacaggccgaccgcgtgctgtttatggtcgatggcaccacaac
agacgccgtggatccggcagagatctggccggaatttattgcccgtctgc
cagcgaaactgccgatcaccgtggtgcgcaataaagccgatatcaccggc
gaaacgctgggaatgagtgaagtgaacggtcacgcgttaattcgtctctc
ggcaaggactggtgaaggcgtggacgtgctgcgtaaccatctcaaacaga
gcatgggctttgacaccaacatggaaggcggcttcctggcgcgtcgtcgc
cacctacaggcgctggaacaggcagcggaacatctacaacagggcaaagc
gcaactgttgggagcctgggcaggtgaactgctggcggaagagttgcgtc
tggcacagcagaacttaagcgaaatcaccggggaatttacttcagacgac
ctgctggggcggattttctccagcttctgtattggtaagtaaccgcgctt
acgaagccgcattctgactgtcagatgcggcttcgcttcattgttaccac
tcctgttattcctcaaccctttttttaaacattaaaattcttacgtaatt
tataatctttaaaaaaagcatttaatattgctccccgaacgattgtgatt
cgattcacatttaaacaatttcagaatagacaaaaactctgagtgtaata
atgtagcctcgtgtcttgcgaggataagtgcattatgaatatcttacata
tatgtgtgacctcaaaatggttcaatattgacaacaaaattgtcgatcac
cgcccttgatttgcccttctgtagccatcaccagagccaaaccgattaga
ttcaatgtgatctatttgtttgctatatcttaattttgccttttgcaaag
gtcatctctcgtttatttacttgttttagtaaatgatggtgcttgcatat
atatctggcgaattaatcggtatagcagatgtaatattcacagggatcac
tgtaattaaaataaatgaaggattatgtaatggaaaactttaaacatctc
cctgaaccgttccgcattcgtgttattgagccagtaaaacgtaccactcg
cgcttatcgtgaagaggcaattattaaatccggtatgaacccgttcctgc
tggatagcgaagatgtttttatcgatttactgaccgacagcggcaccggg
gcggtgacgcagagcatgcaggctgcgatgatgcgcggcgacgaagccta
cagcggcagtcgtagctactatgcgttagccgagtcagtgaaaaatatct
ttggttatcaatacaccattccgactcaccagggccgtggcgcagagcaa
atctatattccggtactgattaaaaaacgcgagcaggaaaaaggcctgga
tcgcagcaaaatggtggcgttctctaactatttctttgataccacgcagg
gccatagccagatcaacggctgtaccgtgcgtaacgtctatatcaaagaa
gccttcgatacgggcgtgcgttacgactttaaaggcaactttgaccttga
gggattagaacgcggtattgaagaagttggtccgaataacgtgccgtata
tcgttgcaaccatcaccagtaactctgcaggtggtcagccggtttcactg
gcaaacttaaaagcgatgtacagcatcgcgaagaaatacgatattccggt
ggtaatggactccgcgcgctttgctgaaaacgcctatttcatcaagcagc
gtgaagcagaatacaaagactggaccatcgagcagatcacccgcgaaacc
tacaaatatgccgatatgctggcgatgtccgccaagaaagatgcgatggt
gccgatgggcggcctgctgtgcatgaaagacgacagcttctttgatgtgt
acaccgagtgcagaaccctttgcgtggtgcaggaaggcttcccgacatat
ggcggcctggaaggcggcgcgatggagcgtctggcggtaggtctgtatga
cggcatgaatctcgactggctggcttatcgtatcgcgcaggtacagtatc
tggtcgatggtctggaagagattggcgttgtctgccagcaggcgggcggt
cacgcggcattcgttgatgccggtaaactgttgccgcatatcccggcaga
ccagttcccggcacaggcgctggcctgcgagctgtataaagtcgccggta
tccgtgcggtagaaattggctctttcctgttaggccgcgatccgaaaacc
ggtaaacaactgccatgcccggctgaactgctgcgtttaaccattccgcg
cgcaacatatactcaaacacatatggacttcattattgaagcctttaaac
atgtgaaagagaacgcggcgaatattaaaggattaacctttacgtacgaa
ccgaaagtattgcgtcacttcaccgcaaaacttaaagaagtttaattaat
actacagagtggctataaggatgttagccactctcttaccctacatcctc
aataacaaaaatagccttcctctaaaggtggcatcatgactgatcaagct
gaaaaaaagcactctgcattttggggtgttatggttatagcaggtacagt
aattggtggaggtatgtttgctttacctgttgatcttgccggtgcctggt
ttttctggggtgcctttatccttatcattgcctggttttcaatgcttcat
tccgggttattgttattagaagcaaatttaaattatcccgtcggctccag
ttttaacaccatcaccaaagatttaatcggtaacacctggaacattatca
gcggtattaccgttgccttcgttctctatatcctcacttatgcctatatc
tctgctaatggtgcgatcattagtgaaacgatatcaatgaatttgggtta
tcacgctaatccacgtattgtcgggatctgcacagccattttcgttgcca
gcgtattgtggttaagttcgttagccgccagtcgtattacctcattgttc
ctcgggctgaagattatctcctttgtgatcgtgtttggttcttttttctt
ccaggtcgattactccattctgcgcgacgccaccagctccactgcgggaa
cgtcttacttcccgtatatctttatggctttgccggtgtgtctggcgtca
tttggtttccacggcaatattcccagcctgattatttgctatggaaaacg
caaagataagttaatcaaaagcgtggtatttggttcgctgctggcgctgg
tgatttatctcttctggctctattgcaccatggggaatattccgcgagaa
agctttaaggcgattatctcctcaggcggcaacgttgattcgctggtgaa
atcgttcctcggcaccaaacagcacggcattatcgagttttgcctgctgg
tgttctctaacttagctgttgccagttcgttctttggtgtcacgctgggg
ttgttcgattatctggcggacctgtttaagattgataactcccacggcgg
gcgtttcaaaaccgtgctgttaaccttcctgccacctgcgttgttgtatc
tgatcttcccgaacggctttatttacgggatcggcggtgccgggctgtgc
gccaccatctgggcggtcattattcccgcagtgcttgcaatcaaagctcg
caagaagtttcccaatcagatgttcacggtctggggcggcaatcttattc
cggcgattgtcattctctttggtataaccgtgattttgtgctggttcggc
aacgtctttaacgtgttacctaaatttggctaaatccttcaagaagccag
ccattcgctggcttcttgcctctcaggaaatcacttatgtccaaatggca
actcgcctgatcctccttcaccacgtatgctttgcgtcaccttactatca
ggacgctttagcccatgtcccgctttttgatttgtagttttgccctggtt
ttactttatcccgccgggattgatatgtacctcgttggtttaccgcgcat
cgccgccgatctcaatgccagcgaagcgcagttgcatattgcgttctccg
tatatctggcggggatggcagctgcgatgttatttgccggtaaagtggcc
gatcgttcagggagaaagccggtcgccatacccggcgcggcgctatttat
tattgcctcggtgttctgttcactggctgaaaccagcacgttatttcttg
caggccgatttctacaggggttgggcgcaggctgttgttacgtagtggcg
ttcgctattttgcgcgacacgctggatgatcgacgtcgggctaaagtgct
gtcattactcaacggtattacctgcatcattccggtgttagcgccagtgc
tcggacatctgattatgcttaaattcccgtggcagagtctgttctgggcg
atggcaatgatgggcatcgcggtactgatgttgtctttgtttattttaaa
agaaacgcgcccagcggcccccgcagcttcggataaaccacgagaaaata
gcgagtcgctgcttaaccgttttttcctcagccgtgttgttatcaccacc
ctcagcgtttcggtgatcctcactttcgtcaacacgtcaccggtattgct
gatggaaatcatggggtttgagcgcggtgaatacgccaccattatggcgc
tgaccgctggcgtcagcatgaccgtttcattctccacgccatttgcgctg
ggaatttttaagccacgtacgttgatgatcacctcgcaggtgttattcct
ggcggcggggatcactcttgccgtttcaccttcccatgcggtttctctgt
ttggtatcacgctgatttgcgccggtttctcggtaggttttggtgtggcg
atgagtcaggcgttagggccgttttcattacgcgcgggcgtagccagctc
gaccttaggtattgcgcaggtttgcggttcgtcactgtggatttggctgg
cagcggtggttggtatcggcgcatggaatatgctgatcgggattctgatt
gcctgtagcatagtgagcctgttgctgattatgttcgtcgcgcctggacg
ccccgttgccgctcatgaagaaatccatcaccacgcttgatctcaatctg
ctgctttgtctgcaactgctgatgcaggagcgcagcgtaaccaaagcggc
gaagcggataaacgtgacaccttcggcggtgagtaagtcgctggcaaagt
taagagcgtggtttgacgacccgctctttgtgaactcaccgctgggtctg
tcgcccacaccgctgatggtcagcatggagcaaaatctggcggagtggat
gcaaatgagcaacctgctgctggataaaccgcaccaccagacaccgcgcg
gcctgaagtttgagctggcggcggaatcaccgctgatgatgatcatgctt
aatgcgctgtcgaaacagatctaccaacgttacccgcaggcgaccatcaa
attacgtaactgggattacgattccttagatgccattactcgtggtgaag
tggatatcggtttttccggtcgcgaaagccatcctcgctcgcgggagctg
ttaagctcgctaccgttagccattgattatgaagtgctgtttagtgatgt
gccctgcgtctggttacgcaaagatcatccggcactgcatcaaacgtgga
atctggacaccttcttacgttatccgcatatcagcatttgctgggaacag
agcgatacctgggcgctggacaatgtgttacaggagctgggacgcgaacg
cacgattgctatgagcctgccggaattcgagcagtcactgtttatggcag
cgcaacccgacaatctgctactggcgaccgcgccgcgctactgtcagtac
tacaatcaactccatcaactgccgttggttgctcttcctctcccgtttga
cgaaagccagcaaaaaaagctggaagttccttttaccctgctgtggcata
aacggaacagccataatccgaagatcgtctggttacgggaaaccattaaa
aacctttacgcgtcgatggcataaccgaatcgtatgaaacgcgacccaat
ttcacaataaaatgtaaaaaagttgtaataagcttgtctgaatcgaactt
ttagccgctttagtctgtccatcattccagtaaatgattactcttgtatt
cataatggaccattaagcatggagcgaaaaatggcgactcactttgcccg
agggattttaacggaaggacatctgatttctgttcgtctcccctcccagt
gtcatcaagaagcccgaaacattccccctcatcgtcaaagccgttttctg
gcgtccagaggtttactcgcagaactgatgttcatgctgtatggcattgg
cgaattgccggaaatcgtcaccctgccgaaaggtaaaccggttttcagtg
ataaaaatttgccttcgttttccatttcctatgccgggaatatggttggc
gtggcgttaacaaccgaaggtgaatgtggcctcgatatggaactacagcg
tgcgacgcgcgggtttcatagcccacacgcgcccgataaccacacctttt
ccagcaatgaatcgctatggatcagtaaacaaaacgatcctaacgaagcg
cgggcgcagctcatcacgctgcgccgaagcgtgctaaaactaaccggtga
tgttttgaatgacgatccgcgcgatctgcagctgctgcccattgccggac
gcctgaaatgtgctcatgtaaatcatgtagaagcgttatgcgacgcggaa
gacgtgctggtgtggtccgtggcggtcacgcccacgattgaaaagctcag
tgtctgggagttagatggcaaacacggctggaaaagcctgccggatattc
acagccgcgccaacaatcctaccagccggatgatgcgttttgcccaactc
tctaccgtgaaggctttttcgccaaattgatagacaaccacaggagtcat
catgtctgaaaaattgcaggtggttacgttactggggagcctgcgcaaag
gctcatttaatggcatggttgcacgtaccctgccgaaaattgctccggcg
agcatggaagtcaatgcgttaccatccattgccgacattcccttgtatga
cgctgacgtacagcaggaagaaggttttccagcaacggttgaagctctgg
cggaacagatccgtcaggctgacggtgtggtgatcgtcacgccggaatat
aactactcggtaccgggtgggctgaaaaatgccatcgactggctttcccg
cctgccggatcaaccgctggccggtaaaccggtattgattcagaccagct
caatgggcgtgattggcggcgcgcgctgtcagtatcacctgcgccagatt
ctggttttcctcgatgcaatggtgatgaacaagccggaatttatgggcgg
cgtgattcagaacaaagttgatccgcaaaccggagaagtgattgatcagg
gtacgctggaccacctgaccgggcaattgaccgcatttggtgagtttatt
cagcgagttaagatctaaataaaaaacccgccagcaatcatgcatggcgg
gtttttaacgcgctatcgattttagtgagcgtcgataaagacaatcttca
ggataaacagcagcgcaacgatgattacgcacgggcttagatcacgcaga
cgtccggtaccgattttcatcacgcagtaggagataaagcccagcgcgat
accttcggtaatcgagaagctgaacggcatcatcacggcggtaataaacg
ccggaacagattcagtaagatcctgccagttcacgcgtgccagactggaa
gtcatcagcacgccaacgtaaatcagcgcaccagctgcagcgtagcctgg
caccatccccgccagcggcgacagaaagataaccagcaggaacagcagac
caacaaccactgccgtcagaccggtacgaccgccaaccgatacgccggaa
gaggactcaatataagccgtaacggaagaagtaccgataaacgaaccggt
cacggaagagatactgtcgacatacagcgcctgcttcatgcgcgggaatt
tccccttctcatccgccagacctgctttatcggtcacgccaatcagcgta
ccggaggagtcaaacaagttgaccaacatgaaagagaaaatcacccctgc
cagcccgaggttaaacgacccggctaaatctacatgacccacaactgtca
ttacgctcggcggcgcagaaacgatgccattgtagtgcacatcacccagc
atccagcccagcagcgtcgtcaccacgatagaaaccagcaccgctgcgtg
aatgttgcgcgaggccagaatagcaatgatgaagaagccgaggataccca
gaagtacgctgtgagaagtcagattaccgatgctcaccagcgtttccggg
ttagcgacaatcacacctgcgtttttcagccccatcatgccaatgaacag
accgataccgctggtaatacccacacgcagactcaccggaatgttggcta
tcatccagtagcgaacgcggaaaatcgtcagtaacagcagacctatcgcg
ccccagaagattgcgcccatcccgacctgccacggcaagcccatcgcctg
tacaacgacaaaagcgaagaacgcattcaggcccatagcgggtgccagtg
caactggcaggttagcaaacagtcccatcataatactgccgaatgcagcg
atcagacaggtagtgacgaagacggcgctggtatccatgccagcaacgcc
aagaatttgcgggttaacaaaaacgatgtaaaccatcgtcaggaaggtgg
taaaaccggcgatcacttcggtccgtgccgtcgtgccatgttcgcgcagt
ttaaacacgcgttccagcatcccctgaccagaagtctgggtggtatgttg
atgactcattatctatttccgaacaaggagggaaaatccgtcgctatcgt
ataccaaaatgcgacaataggcgcgtttgtgagagacttttttattggat
ttacttatacggcaacgattgcgttgcgcaaatcggctctacgaaaacgt
taaactgattaaaaaggaaaggcatgtcccggatagaagcggtatttttc
gactgcgacggtacgctggtcgacagtgaagtcatttgctctcgcgcata
tgtaacgatgtttcaggaatttggtattacgctcgatcctgaagaggtat
tcaaacgtttcaaaggtgtaaaactgtacgaaattatcgatattgtttcc
cttgaacatggtgttacgttagcgaaaacagaagctgaacacgtttaccg
tgcagaagtcgctcggctgttcgattcagaactggaagccatcgaagggg
ctggagcgctcctgtcagcgatcactgcgccaatgtgtgtggtatctaac
ggcccaaataacaaaatgcagcattctatgggcaagctgaatatgttgca
ctacttcccggataaactgttcagcggctacgatattcagcgctggaagc
cagacccggcgttaatgttccatgcggcaaaagcgatgaatgtaaatgta
gaaaactgcattctggttgatgactcagttgccggtgcacaatctggtat
cgacgcaggtatggaagtgttctacttctgcgccgacccgcacaataagc
cgatcgttcacccgaaagtcaccacctttacccatctttcgcagttacct
gaactgtggaaagcgcgtggttgggatattacggcatagttcttcacact
cccttcacttaccccgcttaaattggcgctcaaaggtaagtaaagggagt
ttgatatgtctgtttcacgtcgggtaatacatcacggactttattttgca
gttttaggaccgttaattggtgttctgtttcttgtcctctacatattctt
cgcaaaagaaccgctggttctttgggtgataatacatccaatttttctct
tattgtcgataactacgggagctattcctgcgttgttaaccggtgtaatg
gttgcctgtctgccggaaaagatcgggtcacagaaacgttatcgttgtct
ggctggtggcataggtggcgtcgttatcaccgagatctattgtgcagtta
ttgtacatattaagggcatggcttcctcggagttgtttgaaaacattctt
tctggtgacagtctcgttgtccgcatcattcctgcattgctggcaggtgt
ggtgatgagcagaatcattacccgtctacccggattggatatttcatgtc
ctgaaacagactctttaagttaagcgggatactttatctttgggctactc
aaaagcagacaggatgtttctatgactcaaaatatcaggccgttacccca
attcaaatatcatcccaagccactggaaacaggcgcatttgaacaggata
aaaccgtagagtgcgattgctgtgaacaacagacgtcagtttattactcg
ggtcccttttattgcgttgatgaagttgaacatctctgtccgtggtgtat
tgcggacggttctgctgctgaaaagtttgcaggtagttttcaggatgatg
ccagcatagaaggtgttgaatttgagtatgatgaagaggacgaatttgcc
ggtattaagaacacatatcctgatgaaatgctgaaagagttggttgaacg
cacgccaggttatcatggatggcagcaggaattctggctcgcgcattgtg
gcgatttctgtgtttttatcggctatgtgggctggaatgatataaaagat
cgcctcgatgaatttgccaaccttgaagaagattgtgagaatttcggtat
tagaaattctgatctagctaaatgcctgcaaaagggtggtcattgtcagg
gttatctcttccgctgtctccactgcggcaagctgagactgtggggtgat
ttttcgtagttatttaaataatgagaacaggccggagcgtaattcacaca
tccggccttatttcttaagcttaaccgagtgctaattctgcggcagcggc
tttatcagcgattaccatcagcgaaggatgcagctgcaacacggaagctg
gaacatcttcggtaaccggaccttgcagaacatttttcagtgcctgcgct
ttacccgcgccgctgacaattatcagcaagtttttcgccgccatgatgct
tttcggccccatcgtcacgtagctgtcaggcactaacgaaaagtcgccgc
ccaactcgccatgcgccacaatatcaaccatctctccctggatcgggaac
tccacggtttgctcatggaaatgggtcgtattcggcaaattgccacaaaa
atgaccatctgcacctaatcccagcaccaccaaatccagtccgccttcac
gcgccagtttctgatcatgctcgcggtagttatcaatagtgagcttctgg
atattctcttctttgatccccgcaggggtgaaaaacagattacgcagatt
ggtaatcgttacgccttctccctctttgccgcgaaatggaatttcatcaa
aattatagaaatagcagttatcgtaccagggcttacctttaaccagggtg
gtgaggtattcatacatgcctttgggcgtgctaccggcggtaattgccag
gttaacacgacgcgtcttcgacatataaccaagcagatggtgtgccgcga
cacggctcatttcctggtaatcttcggtaatgattaatttcatcttaatg
ccttattttatttaaataatttctgtacaaaggctgcataggctggtcgc
cagacatccatttcatggttcagacccggatattcctggtaatcaaagtt
aatttttttctgctcaagctcagttttcagcccggcgatatccttgccgg
ttacgacatctttatcccccacaaccacagtaaaattacgtagttgctgg
ttgatagctgccggatcgttcagtcgggccgcgacaccttcatccggtac
ggttgtcgtggtaacaccactgaatgtggccagccagccaaagctttcca
gatgattcattccggaaaccagcgcctggtacccgccttgtgaaagccct
gccagcgcgcggccatcggcatctttacggacattaaaacgcttgctaat
cagcgggataatatcgttcatcagttcgcgatctgccgctttagcattca
gcggataaaagactttacgtctttcctgaggcacgaaatcttcgggaata
atgcccttcgcatcggtttctgtatccgggatcaccaccagcatcggttt
aattttcccttcagcaagcaggttatccatgatttgcgggatacgcccct
gatcgatagcggaacgtccggtatcaccaaagccgtgatagaaatagagc
actggcaaaggctcgcccatgccggtgtatcctggcggggtccagacata
catctgacgttcagattgcaatgcgttggagtggtaagttatggcgatca
aatcaccatgcgcaacagaacgcgtatccagataactgcctggcaccaga
atcatactggagttaacctggcgctgaggattagtcattgcggtgcctgt
atcaatgctgcgtacaccatcaacattgaaaaaatactcgtacaggttgc
ctttcaggataggtgtgcgccacgaccagactcctgcttcgtctttggtc
atcgggtgaatattgtccggaaccggaacacccaccactacagagacatt
ttttgccccaggggcaaagtagcgaaaggtcacgctgttatcggcattga
cctgagtcacatactgtttcaccgggatagtgggtgccgggctggctggc
atatccgctgctatggcccactgagcagaaataccgctggcaatagccag
cgttaaagcagcaatttttatattcatcgtaatattcctttcattaagtt
ccattaccaccagatttcagcctgggcaccgacagcaaactggtcgtctt
tattgtcttcaaaggtgaagccatccagttcgttttccagggctttgata
tacgtggcgtagaaacgaatttccggacgcgaggtcaacatactggtatt
gactttaaaggtatggaagagcgtggttttataaccagactcattaaatt
tattactattcgcatctttgttttgctgggtgaaatagcccagttcaaca
cctgtctggttatattggtcccaaatataggccgggcgaacaaccgcacg
aatagattcgaaatcagagtgggcgcctgtttcgtagctatatatatcgt
taccgaaggagtaaacaatcgcgttagctacaatgaaatgatcgccaata
taggcttcgccctgcgaagtcagacgtaccgctgttccgccggtgtgatc
accataataacgaccattaaaggtggtaaatggacttgcgccagcataac
ggccaaagttactggcgatagagttattcgcgaccaggaaggagaattcg
ttgaagccacctttatcaaatttctgcgttaaagatgtgccaaacatcca
ggtatctttccagtcataatacccgttattatcctgattatctttttccg
atgcgctttcgtttgccgtgacataacgaccacttaccattaaggtggct
ttatcccataacgggatatctttatagcgtaaatcaatggtattggtatt
aatctgctgtttgttttgcaggctgcgatcgtaatcatcgacatcttcgc
gaaccagcgcgatatcaattttacccggaccgactttccagttttccaga
cctacacccgctgcggcatcagtacgctgcgttttccagtcaagcatctg
gatttcaattttcggcgcaccgtgtttacccacccagaaatcagcctctg
gcgcaaagggcaggaaacctttggtggtaacgtacatatcggagaactgc
atatagttctcgccaccggcgttatcgccaaaccagccggtagagtactg
ctgaccaacgttaccatccatcatcacaacggcatcaacccgtttgccgt
tttcgttgtagacacgttgttttaactgcaaatcaaaccagccggagtat
tcgttaccaaagcggcccagagaaccaatcgcccatgatttaggtgaacc
atgagaggcggtcccccaaccagaacggtaatagccgttgtaactaaagc
caatttcatctttcacaaatttactgaaatctttcagagtcatggaagaa
taaatcgagcctgtctcactggcatttttctcttcatttttgaccagtac
agcatcaggttttgcggcactactggtcgggaacggattggcggcatacc
cttgatcattcgtacttacgctacgattcaccgtcgctggcgtatacttt
ttcttctcttcatctttatactttttgagttcgctttgcgtttctcttaa
cgccttttctaataactcaaggcgttgttccaccgttaatgattcagcca
atgattgtgcagaaaaggctaacggtgccattaataagatggcagaggta
ataagatttcgtctaaacataatatccctttatggtgcaaagaaagaatt
aacgcatcgcatccagactgttctgaatgcgacgataattaaggtgcttt
aatggttattttttttaatgacagcccccgcgtcttgatcacctctgcat
accatccgaagcttttcttgcgtgttcttgtgaggcttccttcgccatta
tcatcacgatccacataaataaagccgtagcgcttagacatttgtgaatg
agatgcactgactaaatcaattggcccccaactggtgtaccccataatat
ccacaccatcggcaatcgcttcatttacctgtaccaggtgatcgtttaaa
taggcaattcgataatcgtcctgtatcgaaccatccgcttcaacgctgtc
ttttgcgcctaatccgttctcgacaataaataacggtttttgataacgat
cccaaagcgtatttaacagaacccgtaatccaaccggatcaatttgccac
ccccactctgaacttttcagatgcggattggggatcatattcagtatgtt
gccctgcgcatttttattaatgctttcgtcgtgggaaacacaaccagtca
tgtaataactaaaagagatgaaatcgacggtatgttttaaatcttctgcg
tcactttcagtcatctcaatggtgatattgtggtcgcggaagaaacgctg
catatagccgggatactggccacgcgcctgaacatcaccaaagaacatcc
agcgccggttctcttccatggcctgcaacatatcctgtggctggcaggtg
agggggtaaaccagcccaccgagaagcatattgccgattttcgcttcggg
gagcaggctatgacaggctttaactgcccgcgcactggcaaccagttgat
ggtggatagcctgataaacttccgcctcgccactctcttctgccagcccc
acgcccgtgaatggcgcgtgtaacgacatgttgatttcattaaacgtcag
ccataacgccactttatgttggtagcgagtaaagaccgtgcgggcgtaat
gctcgaagtgatcgatgaccgctcgattagcccaaccgccgtagtttttc
accagcccatatggcatttcgtaatgggataacgttaccagcggcttgat
ccccgcctgcgccatttcatcaaacagccgatcgtaaaacgctaaccccg
cttcattcggttcgacttcgtcgccctgagggaaaattcgcgcccaggca
atggaaatacgcagacaggtgaagcccatctcggcaaataacgcgatatc
ttccgggtaacggtgataaaaatcgatggcgacatctttgatattctctt
tccccaggatgcgcggttccatttttcccattacgccatgaggctgtaaa
tctgaggtcgagatccctttgccatcttcctgccaggcaccttccacctg
attggcagctgttgcgccaccccaaagaaatgtttctggaaatgctttca
taattaactccttttatcgttagcgaatgatggataacagcggttcacct
gcgcttatctgcgccgtgccgtggggtaatacgtccgtaaaatcatcgct
attactgattaataccggcgtcgtcagatcaaatccggcctcgcgaatag
cagggatatcaaaagaaatcagccgatcgcctgtattgaccttgtcaccc
acgttgacgtgagcggaaaagaatttgccgtccagttttacggtgtcgat
accgacatgaatcaggatctccacaccatcatctgactcaatgccaatgg
cgtgtaatgtggcgaacaacgaagcaattcgacccgcaaccggagaacgc
acttcaccaaccgagggcagaatggcaatacctttacccaacaggccact
ggcaaacgtggtatcagcgacgtgaatgagcggcacaatctctcccgtca
tcggtgaacagataccgccctgctcaggtggtgtaataacctctggtgtt
ttctcttgcggggcaccctgcgctggctgacgtttagcggtgatgaaatg
aagcatcaccgtaccgacaaatgcgcaaccgatggcaatgacaccgccaa
taacgctggcccagacggtgaaatcaattcccgttgacgggatggtttgc
atgaaggtgaaaatacttggcaaaccaaaggagtagactttcgtttgcgc
gtagccaataatggtggcccccaaagccccactgatacaggcgataacaa
aggggtacttacgcggcaggttgacgccatataccgctggttcggtgata
ccaaacagactcgtcaacgccgctgatcccgccaccacttttttctgcgc
atcgcgttcgcagaggaagacgccgagcgccgccccgacctgcgccataa
tggcgggcattaacagcgggatcatggtgtcgtagcccagcacggtgaag
ttattgatacacagcggcaccaggccccagtgcagtccgaacatgacgaa
gatttgccagaagccgcccattaccgcgcccgcaaatgcaggaaccgcct
gataaagccagagataaccggcggcaatcagttcgcttatccaggttgat
agcggccccaccagcagaaaggtgacgggtgtgataaccatcagacatag
caatggtgtgaagaaatttttgattgccgacggtaaccacgcattaagtc
ggcgttccagaatgctgcacaaccaggcagaaaaaataatgggaataacc
gatgacgagtaattcaacaatgtgaccggaatacccaggaaatccagccc
cagcgcatccgctttttgcccgttctcgaaagcagtcagaattaatggat
gcactaacgctccaccaatcaccatggcagtaaatggattaccgccgaag
cgtttccccgcggtgtatcccaggattatcgggaagaaccaaaacaaggc
atcactggcgctgaataaaattaaataagtaccactttgttcggtcgtcc
actgaaaagtgagcgccagagccagcatacctttcaagatcccggttgcc
gccatcaaaccgatcagaggcgtaaaaatacctgaaataacataaacaaa
gcggtttagcagattacctttatcatcattttccggtgcctgttgcgctt
tttcgtcaaggcctgccacactgttaaccgccaggaagacatcggccaca
tggttacctatgaccacctgaaactggccaccgctttccaccaccataat
aataccgggggtctttttcagtacctctgcttgcgctttgctttcatcct
ttaatttaaaacgtaatcgcgttgcgcaatgcatcagactcacaatgtta
tctgcgcccccgactcctgcgactatttttctggctaactccgtcataac
ttgccctctaccgctttgcggcaaaactccaaaaaaaaacctgaaaaaaa
cggcctgacgtgaatcaagcaatttttttcaggttttgcccgcttagtgc
ggtaacaatcctttactcagtaataatatttcagtgttctttgcgcacgc
gctctatatttatggctaaaaacataatctctgcgggtgaaattttacgt
tgatactgcaaaccaataaaaatggcgatccgttccgcacattgccatgc
ttgcgggtaattttgttttactgcttgttgtaatgattcatcactatcgt
taattgaagcatgttcaagaatacgccaggataaaaacttcagatgtgta
accagtcgctgataactcaagctttcttcctggtaattaaggctgaactg
aaattttattaattgcagcatttcgcgcattaactgcgtgacacctgcaa
catcctccatatttccgctcatttgggcactgaccagatgcatggcaata
aagcccacttcatctttcggtaactgcacgcccaaccgtttatcaataat
ggttaacgcttcttcccctagctggaactctttcgggtaaagccgctgga
tatcccacagcaacgggttgggcagcaacacgttttgctgaaagcgttta
atcgcaaactggcaatggtcagttagcgagatataaatactgtcctgtaa
ttttcccaagcgctcctgcgctaaagagataatacgatcacaggttgcca
tcacctcaagaggaatatgacttaagagttcgcttaatcgcccgttcagt
tcatgactgctcaaggcatactctttttctattccacttgagttaattct
ttcgccagcgcgtttttgaaagccaattccgcgccccatgacgacttttt
cccgctgttgatcatcaataaccaccacaacattattgttgagaattttg
gtgatttgcatgttcatagcaaggaccttttttataaacaaaaaaacccg
acttcaccagtattctctggttatgtcaggttttgcctgcgaatgcagta
acaatccagtcatttattaatggtttttataacgaacatccaggttcgga
aattaatttaattgcgtgcagagaaaatagcaatgcgctattgataaaaa
tatgaccatgctcgcagttattaactttgtgtaattttaggaatttataa
agttatatataacaaatcccaataattaagttattgggatttgtctggtg
aattatttgtcgctatctttccccgccagcagtttatccagctcatcgcc
accgacgtgacggaaatcctgccccttcacgtagtagaagataaactcac
aaatattctggcagcggtcgccaatacgttcgatagaacgcgcgcagaac
agcgcagtaagtacgctcggaatggtacgcgaatcttccatcatgtaggt
catcagttgacgaacaataccttcgtattcctgatcgacttttttatctt
cacgataaatacgtaccgcttcgtcaatgtccatccgcgcgaacgcgtcc
agcacgtcgtgcagcatctggatggtatgacggcccagcgactccagact
taccagcaacggctgatgctgctgggagaatttctccagcgcagtacggc
agattttgtccgccacgtcgccaatacgctccagctcggcaatggtttta
ctgatcaccataaccagtcgcaggtcgctcgccgtcggctgacgtttggc
gataatgcgcacgcaggcttcatcgatcgccacttccatcatgttgacgt
tcttgtcgccttcgatgacgcgcttcgccagatcgctgtcctggttatgc
atcgcggtgattgcatcagaaagctgctgctccaccatgccgcccatggt
catcacctgcgtgcggatactttccagttcggcgttgaactggccggaaa
tatgtttattaagattgagactgtccataacgcactcctgaatcaaccgt
aacgaccggtgatgtagtcttctgtttgtttcttcgctggcttggtgaac
agatcgtccgtgttgctgaactcaatcaattcgcccaggtacataaacgc
cgtgtggtcggaacaacgcgcagcctgctgcatgttgtgggtgacgatca
ccacggtgtaatcctgcttcagttcggtgatcagctcttcaatacgcccg
gtagagatagggtcgagcgccgaacacggttcgtcgagcagcagcacttc
cgggcgaatggcgataccacgcgcaatacacagacgctgttgctgaccac
cagagagagagtaaccgctctggtgcaatttatctttggtttcgttccac
aatgcggctttggtcaatgcccactgcacgcgctcgtccatgtcggcacg
ggagagcttctcaaacagacgaacgccaaaagcgatgttgtcgtagatgg
acatcggaaacggcgtcggtttctggaacaccatgcccactttcgcacgc
agcagtgcgatatcctgagagttggtcaggatgttgtcgccatcaagcag
aatttcaccttccgcacgctgctccgggtacagttcaaacattttgttga
aggtacgcagcagcgtcgatttaccgcagccggacggcccgataaacgcc
gttacctggtttttagcgatatccaggttgatgtttttcagggcatggaa
tttgccgtagtagaagttcaaattacgaacctgaattttactcggggcag
tttcaaccatactcattgcaatcttttcctcatcgtgcctgatgcacttc
gctaatcaggcttaccgtaggccggatcaggcgttcacgccgcatccggc
aaagtgttaaccgtgtacagagtcaaaaaggcgctcggtcggtcccctcg
cccctctggggagagggttagggtgaggggaaaaccgtgtcagcaatatc
aaccgtgtttattcttcgcaaaaacaacgcgcgccagaatgttcagcagc
agtacgcacagggtaatgatcaataccccggcccaggccaattgctgcca
ttccgcaaacgggctcatcgcaaacttaaagatcgtcaccggcaggttgg
cgatcggctgcatcatgtccgtgctccagaactggttggagagcgcggta
aacagcagcggcgcggtttcaccagcaatacgggcaatcgccagcaggat
accggtcataatcccggacaccgacgctttcagcgtaatcgcagagatca
tcttccacttcggtgtacccagcgcataagccgcttcacgcaggctgtac
ggcaccagtttcagcatgttctcggtggtgcggataacaatcggcacctg
caacaacgccagggcaatcacgcccgcccagccggagaagtgctccatct
gcgccaccacaatggtgtaaacaaacagaccaaccacaatcgacggcgca
gagagcagaatgtcgttaatgaagcgaatcacttctgccagccaggattt
acgaccatattccgccagataaatccccgccataatgcccagcggcgtac
cgaataccgtggcccacaaaattaacagcccgctacccgccagagcgttc
gccagaccaccaccttccgtattgggcggcggcgtcatttcagtgaacag
cgccagcgacataccgtcgataccgcgagtgatggtggacattaaaatcc
agatcagccagaacaggccgaaggccatcgtcgccatcgagagcgtcagc
gcaatacggtttttgaggcggcgacgcgcctgcattttgcggcgagattc
agccagcgccgcagtggtttgcatttcaaccatagccattagcgtgcccc
ctcattcttagccaggcgcataatcataaacttcgatgcggcgaggacga
tgaaggtaatcacaaacaggatcaggcccagttccatcagtgcggcaacg
tgcagaccggattccgcttccgcaaattcgttcgccagcgcagaggtgat
actgttgcccggcatatacagcgaggcgctgtcgagctggtaggtgttac
cgatgataaaggtcaccgccatggtttcaccgagcgcgcggcccagcccc
agcatgatgccgccgataacaccatttttggtgaacggaagaacgatacg
ccagataacttcccaggtggtgcagccaataccgtaggccgactctttca
tcatcaccggggtttgttcgaacacatcacgcattaccgccgcaatgtac
ggaataatcatgatggcgaggatcacgcctgccgcgaggataccgatacc
aaatgcggggccagagaacagcgcgccaacaatcgggatattcgacatga
tattgccgaccggctcctgaaagtaaacggcgaacagcggcgcaaagata
aacaggccccacatgccgtaaacgatacttggaatggctgccagcagctc
aatggcgatacccagcgggcgtttcagccagccaggcgcaagctcagtca
ggaacagggcgataccgaaactcaccgggacggcgatcagcagcgcgata
aacgaagtcaccaacgtaccgtagatcggcaccagcgccccgtagatatc
gttcggtgcatcccactctttggtccataggaaagccagaccaaatttct
gaatgctcggccaggaggagatgatcagagagacaataatgccacccaac
atcaatagcacaatcagcgccgccagttttaccagcacgctgaaaattat
gtcgccctttttacccggtgggttaaaagcaggcttggttgcagccataa
gttactcttcagttaaacgcgtttacaaagtcattttgtaatgccggatg
cggcgtaaaacaccgtacccggcctggagttttattagtacagcggctta
ccgctactgtctttaatattggtcttccacgcagcgcgaacctgttcaac
tacactatccggcaggctggcgtaatccaggtcgttcgcctgtttagccc
cggttttgtacgcccagtcgaagaatttcagcacttctgtgccttgttct
ggtttcttctgatctttgtggatcagaatgaacgtggtagaggtaatagg
ccatgcatcttcgcctttctggttggtcagatcctgagcgaaggttttgc
tccagtctgcaccttttgctgcattagcgaagttttcttcggtcggacta
accggtttaccatcagcggagatcagtttggtgtacgccaggttgttctg
cttcgcgtaagcatattcaacataaccaattgcacccggcagacgctgaa
cgaacgcggcgataccgtcgttacctttaccgcccagaccgatcggccat
tttacggtagagccagtaccaacgttgtttttccactcttcgttcacttt
cgccaggtagctggtgaagacgaaggaagtcccggagccatctgcgcggc
gtactacagcaatgttttgtgaaggcagtttcagacccggattcagtttg
gcgatggcttcatcatcccacttcttgattttgcccaggtagatgtcgcc
gagggttttaccatccagcaccagttcgccagacttcagccctggaatgt
taaccgccagcaccacgccgccaatcacggtcgggaactggaacagacct
tcctgagccagtttttcgtcagacagcggcgcgtcagaggcaccaaaatc
aacggtattagcgataatctgttttacgccaccggaagaaccgataccct
ggtagttaactttattaccggtttctttctggtaagtgtcagcccatttg
gcatacaccggcgcagggaaggttgcacctgcacctgtcaggcttgcttc
tgcaaacacagagaaagcactcatcgataaggtcgcggcgacaacagttg
cgacggtggtacgcataactttcataatgtctcctgggaggattcataaa
gcattgtttgttggctacgagaagcaaaataggacaaacaggtgacagtt
atatgtaaggaatatgacagttttatgacagagagataaagtcttcagtc
tgatttaaataagcgttgatattcagtcaattacaaacattaataacgaa
gagatgacagaaaaattttcattctgtgacagagaaaaagtagccgaaga
tgacggtttgtcacatggagttggcaggatgtttgattaaaaacataaca
ggaagaaaaatgccccgcttacgcagggcatccatttattactcaaccgt
aaccgattttgccaggttacgcggctggtcaacgtcggtgcctttgatca
gcgcgacatggtaagccagcagctgcagcggaacggtgtagaagatcggt
gcaatcacctcttccacatgcggcatctcgatgatgtgcatgttatcgct
acttacaaaacccgcatcctgatcggcgaagacatacaactgaccgccac
gcgcgcgaacttcttcaatgttggatttcagtttttccagcaattcgttg
ttcggtgcaacaacaataaccggcatatcggcatcaattagcgccagcgg
accgtgtttcagttcgccagcagcgtaggcttcagcgtgaatgtaagaga
tctctttcaacttcaatgcgccttccagcgcgattgggtactgatcgcca
cggcccaggaacagcgcgtgatgtttgtcagagaaatcttctgccagcgc
ttcaatgcgtttgtcctgagacagcatctgctcaatacggctcggcagcg
cctgcagaccatgcacgatgtcatgttcaatggaggcatccagacctttc
aggcgagacagcttcgccaccagcatcaacagcacagttaactgagtggt
gaatgctttagtggatgccacgccgatttctgtacccgcgttggtcatta
gcgccagatcggattcgcgcaccagagaagaacccggaacgttacagatt
gccagtgaaccaaggtaacccagctctttcgacagacgcaggccagccag
ggtatccgcggtttcgccagactgtgacaaggtgatcatcaggctgttac
gacgcacggcagatttgcgatagcggaattcagaggcgatttcgacgtcg
cacggaatacctgctagcgattcaaaccagtagcgggaaaccataccgga
gttataagaagtaccacaggcgaggatctgaatatgctcaaccttcgaca
gcagttcgtcggcgttcggtcccagctcgcttaaatcaacctgaccgtgg
ctgatgcgtccggtaagggtgtttttgatcgcgttcggctgttcgtagat
ctctttctgcatgtagtgacggtaaatgcctttatcgcccgcgtcatatt
gcagattggattcgatatcctgacgttttacttccgcgccagttttatcg
aagatgtttaccgaacggcgagtgatttccgcaatatcgccctcttcaag
gaagataaagcgacgggtcaccggcaacagcgccagctggtcagaagcga
taaagttttcgcccatccccaggccaatcaccagcggactaccagaacgt
gccgccagcagggtatccgggtgacgggagtccatgatcactgtaccgta
cgcaccacgcagctgcgggatagcacgcagaacggcctcacgcagagtcc
cgccttgtttcagctcccagttcaccagatgggcaatcacttcggtgtcg
gtttcagaaacgaaggtatagccacgcgcttttagctcttcacgcagcgg
ttcatggttttcgatgatgccgttatgcaccaccacaatgtgttcagaaa
catgcggatgcgcattcacttctgaaggttcaccgtgggtcgcccagcga
gtgtgagcaataccagtgccgccatgcagaggatgttcttccgctgcctg
tgccagcatctggactttaccgaggcgacgcaggcgggtcatatgacctt
ctgcatcaacaacggccagaccggcagagtcatatccgcggtattccaga
cgacgtaaaccttcaagaaggatttctgctacatcacgttgcgcgatcgc
gccaacaattccacacatagtttttgattccgatttatatcgttgtcggt
caacctgtatgcccgttttttcgggcgccccgagccttgtagagagtggg
gttatttttatagttactgcttgtgggagggagattatgttatctcctca
tcccatgtgaccgggttagccggccagaatcactttttctttaccggacg
acgccagccttctttctgagtctgcggcacacggctgatagctaatgcat
tttcgccgacattacgcgtcacagttgtacccgcagcaatggtcgcgcct
ttgcctactgttaccggggccaccagctgagtgtcggaaccaacaaacac
atcgtcgccgataatggtcttaaatttattcgcaccatcgtagttgcagg
taatggttcccgcgccgatgttaacgttatcgccaatttccgcatcgccc
aggtaagtcagatgaccagctttcgagcctttacccagacgcgctttttt
catctcaacgaagttaccgacgtgagcaccttccagcaactcagcaccag
gacgcaaacgggcaaacgggccaatggtacaggccgctgccagattcgca
tcttccacaacggtatacggactgatttcgcaatcatcgccaatcacgct
gtttttaatcacgcaaccggtgccaattttcacgcgatgaccgagagtca
cgttgccctcgatgataacgttagtatcaatttcaacatcgcgcccgtga
gttagcgtaccacgcagatcaaaacgcgctggatcgcgcagcataacgcc
tgctaacagcagtttttcagcctgttcggactgataaacacgctccagac
gggagagttgcaggcggttattcacgccttctacttcgcttaaacgttgc
ggatgaacggcgacgatttcacgcccttcctgatacgccagcgcaataat
gtcggtgatgtagtattcgccctgagcattattgttggtcagcttcgcca
gccagcgtttcatatctgcgccgttggcaatcagaatgccggtgttgatc
tcctgaatctgacgctgctcgtcggtggcatctttgtgctcaacaatgcc
ggtaactttgccgttttcacgggtgatacgtccataaccggtcggatcat
ccagtttcaccgtcagcagaccaatgccaccctgcggtttagcatcacgc
agacgctggagtgtttcgacagagatcagcggcacgtcgccgtagagcat
taaaatgtcttcatcatcggcaaagaaaggtgcggcctgctgcattgcat
gacccgtacccagctgctctgcctgaagcacccagttaaggttgtcgtct
ttcagcgcctgttttagcagatcgccgccgtgaccgtacaccaggtgaac
gtgcgctgcgcctaattcattcgcagcatcaatgacatgctgaaccatcg
ctttcccggcaagggtatgcagcactttcggaagatcggaatacatgcgc
gtgcctttgcctgcggcaaggatcactacgctcatagcattattcaacat
acgcgtcctgactgtaatttgagaacgaatttaaaccgcttcaccttgaa
aaaactacatttttttcatcgtgaaatggacagaggataaattgttcaat
aacggattatccccgctgacgaaagcgccattttcgaccatcgtcacgcc
ttttgtctgcagaaaattaaggcagtaccttaatttaagcgtcaggtgga
tgtttttgctcttatttcgatcaatgaataaacaggaaaacaggggggtt
ttatatcagcaggatctatgtgaacgctattcaggacgggtcacacgcgc
aaaaaaaagccagcctgtttccagactggcttttgtgcttttcaagccgg
tgttacatcgcttttttggtcaactcgataacgcgcagctgcgcgatcgc
tttggccagttccgcagacgcctgagcgtaatctacgtcgccgtgagagc
tgctaatgtgctcttcagccttacgtttcgcttccatggctcgcgcttcg
tcgagatcctggccgcgaattgcggtgtcggccagaacggtcacgttgcc
aggctgcacttcaagaatgccgccagacagatagataaactcttcgtgac
cgtgctgtttcacgatgcgaatcataccaggcttaatggcggtgagcagc
ggtgcgtggccagggtagatccccagttcaccttcgctacccgttacctg
gattttctcgaccagaccagagaacatttgttgctctgcgctgacgacgt
ccaggtggtaagtcattgccatatcaccctccgattaaggcgttaaagtt
ttttggctttttccacagcttcttcgatggaaccgaccatgtagaacgcc
tgctccggcaggtgatcgtattcgccttccatgatgcctttaaagccacg
gatggtgtctttcagggagacgtatttacccggagaaccggtgaatactt
ctgccacgaagaacggctgggacaggaagcgctggatcttacgagcacgc
gctaccaccagtttgtcttcttcagacagttcatccatacccaggatggc
gatgatgtctttcagttcctgataacgttgcaggatggactgaacgccac
gcgcggtgtcgtagtgttcctgaccaaccaccagcgggtccagctgacgg
ctggtggagtccagcgggtcaacggccgggtagatacccagagacgcgat
ctgacggctcagtaccacggttgcgtcaaggtgcgcaaaggtggttgccg
gagacgggtcagtcaagtcatccgcaggtacgtatactgcctgtacggag
gtgatagaaccagttttggtggaggtgatacgttcctgcagaacgcccat
ctcttccgccagggtcggctgataacctaccgctgaaggcatacggccca
gcagtgcggatacttccgtaccggccagggtgtaacgatagatgttgtca
acgaacagcagaacgtcacgaccttcgtcacggaatttctcagccatggt
cagaccggtcagagcaacgcgcagacggtttcccggcggctcgttcatct
ggccatacaccagggatactttgtcgataacgttggagtcggtcatttcg
tggtagaagtcgttaccctcacgagtacgttcacctacgcccgcaaacac
agagtaaccggagtgctcgatcgcgatgttacgaatgagctccatcatgt
ttacggttttacctacacccgcaccaccgaacagaccaactttaccgccc
ttagcgaacggacacatcaggtcgataactttgataccggtttccagcag
ttcctgagagtttgacagctcttcgtaggaaggtgctgcgcggtgaatcg
cccaacgctcttcttcaccgatctcgcctttcatgtcgaccggttcaccc
agtacgttcatgatacggcccagagtcgctttacctaccgggacttcaat
cgggtgttcgaggtcttttacatccagaccgcgacgcagaccgtcggagg
aacccattgcgatggtacgtacgataccgccgccgagctgctgctgaact
tccagcaccagacgctcattaccattttgcacctcaagagcatcgtacac
gcgcggtacggcatcctgagggaattcgacgtcaactacggcgccgatta
cctggacaatctttccagtagccatcttaaatcctctacgaaataacctg
tttaaaccgcggcggcccccgagacgatctcggtgagttcctgagtaatg
ctggcctgacgagctttgttgtataccaactgcagctctttaatcaggct
gccgccattgtcggtcgcggctttcatcgccaccatacgggcggcctgct
cgctggccaggttttcaaccacgccctgataaacctgagattcgacataa
cgacgcagcagggtatccagcaacgccttcggatcgggttcgtacaggta
atcccaggatttatgtttcagatcatcatcatctgatgccggtaacggca
gcagctggctgatggtcggaacctgagacatggtgttaataaatttgttg
ctgacaatgtaaagcttgtccagacggccttcgtcgtaggcctgcaacat
cacttttaccggaccgatcagttcggacagggaagggttatcccccatgc
cggtgacctgggcaacaacattgccgcccacggagttgaagaacgacacg
cctttcgagccgatcattgcgaggtcgcattgaacgcctttgtcggtcca
ggtcttcatttccgccagcagttttttgaacaggttaatgttcaaaccac
cgcacaaaccacggtcggtcgacaccaccaggtagcccacgcgtttaacg
tcgcggtcttccaggtaagggtgcttatattccagattaccgtgtgcaag
gtgaccaatcactttgcgcatggtttctgcataaggacggctggccgcca
tgcgatcctgcgatttacgcattttggaagcggcgaccatctccatcgct
ttagtgatcttttgcgtgttctggacgcttgcgatcttactacgtatctc
ttttgcgccggccatgagcttctcctcaatgccttgcggcctgccctaag
gcaagccgccagacgttaccaggattgggttgctttgaaggaatcgagga
tgcctttcagcttgccttcgatttcgtcgttgtagccaccggtctggttg
atctcttgcatcaacggagcgtgatcacggtcgacgtaagccagcagagc
ggcttcgaagctgccaattttcgacagttcaacatccgccaggtaaccac
gttctgctgcgaacagaaccagagactgctgcgcaacggacatcggcgca
tactgtttctgtttcagcagttcggtcactttctgaccgtggtcaagctg
cttacgtgttgcatcgtcaaggtcggatgcaaactgagagaacgctgcca
gttcacgatactgtgccagagcggtacggataccaccggacagttttttc
atgatcttggtctgtgctgcaccaccaacacgggatacggaaatacccgg
gttaaccgcaggacgaataccggcgttgaacaggttggtttccaggaaga
tctgaccatcggtaatggagattacgttggtcggaacgaacgcagaaacg
tcacccgcctgagtttcgataatcggcagtgcggtcagagaaccggtttt
ccctttcacttcacctttggtgaaggcttcaacgtattcggcgttaacac
gtgcagcacgctccagcagacgagagtggaggtagaaaacgtcgcccggg
aatgcttcacgtcctggcggacgacggagcagcagggagatctgacggta
agcaacagcctgtttagacaggtcatcgtaaatgatcagcgcatcttcac
cgcggtcacggaagtattcgcccattgcgcaaccggcatacggtgccagg
tattgcagtgcagcggattcagacgcggttgctaccacaacgatggtgtt
agccagtgcgccgtgctcttccagtttacgtaccacgttagaaatggtgg
acgctttctggccgatagcgacatagatacatttgataccggaatcgcgc
tggttgatgatggcatcgatagccagtgcggttttacctgtctgacggtc
accgatgatcaattcacgctgaccacgaccgattgggatcatggagtcaa
cggctttataaccggtctgtaccggctgatctacggactgacgttcgata
acgcccggagcgattgcttctacagcagagaagccgtcgtgatccagcgg
acctttaccgtcgattggtgcacccagagtgttaaccacacggcccagca
ggccacggccaaccggaacttccaggatacggccagtacacttaactttc
atgccttcggcaaggtcagcgtacggacccataacaaccgcacctacaga
gtcgcgctcgaggttcagtgcgatagcgtaacggttacccggcagggaga
tcatttcaccctgcatacaatcggccaggccgtgaatgcggataacaccg
tcacttacagaaacaatagtaccttcgttgtgagcttcactcacaacatt
gaactgagcaatgcgctgcttgatcagttcgctgatttcggtggaattca
gttgcatgctccagtccccttaagactgcaagacgtctgcaaggcgctca
agacgaccgcgtacgctgccatcaatgaccatatcacccgctcggatgat
aacgcctgccattacagacttatcgattttgcaattcagcttaactttgc
gtgacagacgtttttccatcgcagcagaaattttcgcgagctgttgttca
ctcagtgcggcagcggaaatgacgtctacctcagcggtagcctcactcac
ggcacgcaggtgaataaactgctccagaacatccgggagcgcgttaagac
gaccattttcagccataacccgaatcaggttctgaccgttttcgtccagt
tgctcaccacaaactgcgataaacgactcggcgagcgtttctggcgcaag
cgcgccagagagaagctctgccatttgttcgtttttggttacctcggcgg
caaacgccagcatgtcctgccagcgttctacactttggtgttcgacggca
aagtcaaaagctgctttggcgtaggggcgagctaccgtaataaattcaga
catcagcccctccctccttacagttcagcgacaagtttatccacgatgtc
gctgttagcagcttcatccacggaacgttcgatgatcttctcggcgccag
caacagccaggatagcaacttgcttacgcagctcttcacgggcacgttta
cgctcggcttcaatttccgcctgcgcctgggccacgattttagtacgttc
ctgttctgcctcagctttcgcttcgtccagaatctgcgagcggcgtttgt
tcgcctgctcgatgattacctgggcttccgctttcgcttttttcagctgg
tcggtcgcgctggcctttgcaaggtcaaggtccttatgtgctcgttctgc
ggaagcaaggccgtcagcaatttctttttgacgtttttcgatggctgcca
ttaatggcggccatacgtacttcatgcagaacagaacgaacaggacaaac
gcgatggcctggccgaggattgttgcgttaagattcacagcacaatgcct
ctatttagttaacgttctgatattgctctttaaataaaagcaacgcttac
tacgcgacagcgaacatcacgtacagacccagacctacagcgatcatcgg
gatagcatccaccagacccataacgataaagaactgagtacgcagcagag
gaatcagatcaggttgacgcgctgcgccttccaggaatttacccccgagg
atgccgataccgatcgcagcaccgattgccgccagacccatcatcacagc
ggcagccatgtacagcagatccatattcaggttttccatgacagtctcca
gtttgtttcagttaaaacgtagtagtgttggtaaattaatgttcttcaga
cgccatcgacagatagacgatcgtcagaaccatgaagatgaaggcttgca
gcgtaatgatcaggatgtggaaaatggcccacggcacattcaggatccac
tgtgaccaccacggcaacagaccagcaatcagaatgaaaatcagctcacc
```
