## Supplementary material for "Electronic Mapping of a Bacterial Genome with Dual Solid-State Nanopores and Active Single-Molecule Control": ecoli_NC_000913.3.tf (part 5 of 5)

```
ggcatacatgttaccgaacagtcgcaaaccgagtgaaactggtttggaca
gcaggcttaccccttcaaggattaagttgacaggaatgaacgcccagtga
ttgaacggctgcagcgtcaactctttcgtgaagccgccgatgcctttcat
tttgatgctgtagaacagaatcaggataaatacgcccagtgccatagaca
gcgttacgttcacgtccgcagacggaaccacacgcagtgcaggcagaccc
agtacatgttcagcaatgtacggcagcaggtcgataggcagtaaatccat
caggttcatcaggaatacccagacgaagatcgtcagggccagcggagcaa
tcagcttgcttttgccatggtacatgtctttcacgctaccattaacaaag
ccgatcaccagctcaatcgcggtctgaaacttacctggcacaccgctggt
cgcctttttggctacgctacggaataaaaccaggaacaacagacccagca
ccaccgagaagaacatggagtcaatattgattgtccagaaggtggctggg
gggttttgtggatccaccagcgagaatgtacgcaggtccagctgaaggtt
attcaggtggtgtcctatgtaatcctgcggcgtcatattttctgaagcca
tgatgccttttaccctttgttgttaattacagccggtgccagtatctgaa
ccaccagcaccaaaacccacgtaacgatcagcggcaagaataccgccttt
aaaaccgccaacgccaccaccagtaacaccaacatcgccagaactttgaa
agcttcgccaaatgcgaatgtccaggccacccggcctttcgctggtgtat
gcgcctggtgacgccaggcaaatatcataaacaaaacgttaggcagaaag
actgccaggcccccgcttattgcagagacgccccagaaggggtctttgag
gctgaacagcaatccacttgctatcaccaccagtaactgaacgagcagaa
gcttccgagcaacgtttcgactcacgagcgacacagacatcacgtttttc
actcctgctcccttcgaggtatgccgcgtgtcgtataaaactttctttaa
ggcttagagtcaagcatcaaaaagcggtcaaattatacggtgcgcccccg
tgatttcaaacaataagtagccaaaaggtgaataaatgtttaaatatttt
tccagtgcatacaattgcgacttttctgctaaccctgttcgatcatgaaa
aactgtaaataacgcgtaaacactggtgataaagcgtgcttcagatcaca
tattgcgcatgttcgcgcacagcatatttatttacttggcaaatgatgcc
tttgcaagtttatgatatttcagtctaaaaacagatactgttttaataaa
tgacatttacacaacaaaaaccacccattgacatttttaataatgtttta
acagccaatgatggttcttagcgccgatttttagcagactgatattttca
ctaatgacttattttctgcttaccaaaaaaagccacgttatcttgttgat
gcaaaagagtgaacgtggcgttaaatgtaaccagttatatcagtagaaaa
cctggttgttgttaacagtctaaccggtcaattttttatgatttttttga
taaaaattaaattttatttgctttaatcaccaccagatgacgttcgccat
ccagggctggaacctgaagtttaaccactgattcgacctgatattcttcg
ggcaacaaagcgatttcatcttccggcatttgccctttcagcgcgtagaa
acggccttgctcaccaggaagatggtggcaccagctcaccatatcgttca
gagaggcaaaagcgcggctaattacgccatcaaatggcggctctgaagga
aactcttctaccctgctctgtactggttcaatattctccagtttaagctc
atgttgcacctgacgaaggaaacgcacgcgtttaccaaggctatccaaca
gagtgaaatgggcttcaggacgcacgatagagagtggaatgcctggcagt
cctggtccggtgccgacatcgataaaccgttcaccttgcagatacggtgc
caccacaatgctatcgagaatatggcgtaccagcatctcattaggatcgc
ggaccgaagtcaggttgtacgctttgttccatttatgcagcatattcacg
taggcaataagctggtttttctggtgatcggtaagcgaaatacctgcgtc
tttcagcagtaaggagagtttgttgagcacggtgattacctgttcttgat
gcgttgcctggtaagcgggtgcttaccaggcatttttaatgcgttatgcg
ctacgacgcagcataccctgttttttcagccacaccagcagaatggagat
ggccgcaggcgtgacgccagaaatacgcgaagcttggccgatagaggctg
gtttgtgatcgttaagtttggcgatcacttcgttagaaagaccggatacc
tggcggtaatccagtgtcgcgggtagcagggtgttctcgttacgcagctg
cttttcgatctcatcttgctggcgcgcgatataaccttcgtatttaacct
gaatctcaacctgttccgccgcctgttcgtctgtcaacgcaggggcaaac
ggcgtcagcgtggttaatttttcataagtcatttccggacgacgcagcag
atcttcaccactggcttcacgggaaagcggcgcagtcaggtgagcattca
cttcggctgcagcttccgccgacggggttacccaggtcgatttcagacgc
tgacgctcacgctcgatattctcaagtttctcgttaaagcgcgcccaacg
ttcgtcatccaccaggcccagttcacgaccgatttcagtcaaacgcagat
ccgcattatcttcgcgtagcatcagacgatattctgcgcgcgaagtaaac
atacgatacggttctttggttcctaaagtgcacaggtcatcaactagtac
gccgagatacgcctgagaacgtgccggagcccaaccttctttgtcagcag
acagacgggcagcgttaagaccggccagcaaaccttgcgcagcggcttct
tcgtaaccggtagtgccgttaatctgaccagcaaagaacagcccctggat
aaacttgctctccagcgtcggtttcaggtcgcgaggatcgaagaagtcat
actcaatggcataacccggacgcacgatcttcgcgttttccatcccctgc
atagagcggacgatttgcatctgcacatcgaacggcaggctggtggagat
accgttcggataaatttcattagaggtcagtccttccggttcaaggaaga
tctgatgctgatttctgtcggcgaagcgcatgactttgtcttcgatcgac
gggcagtagcgtgggccgacaccttcgatcacccctgcgtacattgggct
acgatcgaggttactgcggatcacatcatgggttttctcgttggtatgag
tgatataacacggcacctgctggggatgctgggacgcattgcccataaac
gagaataccggcattgggttatcgccatgctgttgcgccagtacgctaaa
gtcgatggttcgagcatcaatacgcggtggtgtcccggttttcagacgac
caacgcgcagcggcagttcacgcaaacggcgagaaagcggaatggacggc
ggatcaccagcacggccaccgctgtaattatccagaccgatatgaatttt
accgtcgaggaacgtcccaacggtgagcacgacggctttggcacggaact
tcagtcccatttgggtaacagcaccgaccacgcgatcgttttcgacaata
agatcttcaaccgcctgctggaagatcatcaggttcggttggttctccag
cgccgtacgtaccgcctgacggtagagcacacgatccgcctgagctcggg
tagcgcgaaccgccggtcctttgcttgcgtttagtatcctaaactggata
cccgcctgatcgatcgctttcgccatcagaccgccgagtgcatccacttc
ttttaccagatgtcccttcccaataccgccgatcgccgggttgcagctca
tctgccccagagtgtcgatattgtgtgtcaaaagcagagtctgttgaccc
atacgcgccgcggccatcgcggcctcggtgcctgcatgacccccgccaat
gatgatgacgtcaaaaggatccggataaaacatggtgattgcctcgcata
acgcggtatgaaaatggattgaagcccgggccgtggattctactcaactt
tgtcggcttgagaaagacctgggatcctgggtattaaaaagaagatctat
ttatttagagatctgttctattgtgatctcttattaggatcgcactgccc
tgtggataacaaggatccggcttttaagatcaacaacctggaaaggatca
ttaactgtgaatgatcggtgatcctggaccgtataagctgggatcagaat
gaggggttatacacaactcaaaaactgaacaacagttgttctttggataa
ctaccggttgatccaagcttcctgacagagttatccacagtagatcgcac
gatctgtatacttatttgagtaaattaacccacgatcccagccattcttc
tgccggatcttccggaatgtcgtgatcaagaatgttgatcttcagtgttt
cgcctgtctgttttgcaccggaatttttgagttctgcctcgagtttatcg
atagccccacaaaaggtgtcatattcacgactgccaataccgattgcgcc
aaagcggactgcagaaagatcgggcttctgttcctgcaatgcttcataga
aaggagaaaggttgtccggaatatctccggcaccgtgggtggagctgata
accagccagatccctgaggcaggtaaatcttctaacagcggaccgtgcag
cgtttcggtggtaaaacccgcctcttccagcttttcagccaggtgttctg
ctacatattcggcaccgccgagggtgctgccgctgataagagtgatatct
gccataaaccgccacctttattaagagtggcgtattgtacgctgtgaacg
cgttgggatctacctgtggaaaagtatgggattaaaaaagccgatcaggg
cttgatggtacgcatgatcgggttttgcaggacgatcaatgtctcggtgg
actgaatttcatcaattgtttggatcttgttgataagtacatgctggaga
gcgtcgatcgaacggcacatcacttttataaagatgctgtagtggccggt
tgtgtaataggcttcagtgacttcatcaaggctttccagctttgccagcg
cggaagggtagtctttggcgctctttaatataatgccgataaagcagcct
acgtcataaccgagctgcttcgggctgacatcaatacgcgccccggtaat
gatccccgcctgcttcattttctctactcgaacgtgaatcgtccccggac
tgacgccaaattgtttcgccagttcggcgtaagcggtgcgcgcattgccc
attaatgcttccaggatgccacggtccagattgtcgatcagataattttc
cataggattttcttatgcggattgatgattcattctattttagccttctt
ttttaatgaatcaaaagtgagttaggctttttattgaatgattattgcat
gtgtgtcggtttttgttgcttaatcataagcaacaggacgcaggagtata
aaaaatgaaaaccgcttacattgccaaacaacgtcaaattagcttcgtga
aatctcacttttctcgtcaactggaagaacgtctggggctgatcgaagtc
caggcgccgattcttagccgtgtgggggatggcacgcaggataacttgtc
gggctgtgaaaaagcggtgcaggtaaaagtgaaagctctgcctgatgccc
agttcgaagtggttcattcactggcgaagtggaaacgtcagaccttaggg
caacacgacttcagcgcgggcgaagggctgtacacgcacatgaaagccct
tcgccccgatgaagaccgtctttctccgttgcactcggtctatgttgacc
agtgggactgggaacgcgtaatgggcgacggtgagcgtcaattctcgact
ctgaaaagcacggtagaggcgatctgggcgggaattaaagcaaccgaagc
tgcggttagcgaagagtttggcctggcaccgttcctgccggatcagatcc
acttcgtacacagccaggagttactgtctcgttatccggatcttgatgcc
aaagggcgtgagcgggcgatagcgaaagatcttggcgcggtattccttgt
cgggattggcggcaagctgagcgatggtcatcgccacgacgtgcgcgcac
cggattatgatgactggagcaccccgtcagagctgggccatgcgggtctg
aacggcgatattctggtgtggaacccggtactggaagatgcgtttgagct
ttcctccatggggatccgtgtagatgccgacacgctgaagcatcaactgg
cgctgaccggtgacgaagatcgcctggagctggagtggcatcaggcgctg
ctgcgcggtgaaatgccgcagaccatcggcggcggtatcggccagtctcg
tttgactatgctgctgctgcaactgccgcatatcggccaggttcagtgtg
gagtatggccagctgctgttcgcgagagcgtcccttctctgctgtaataa
tttatcgccgccagcgtctgagcaggcggcttcgcatcccggtatcaaag
cgccagatatgatcgaaaatgcgcatgatgccgggtttgccgtgtgccga
catcgccacggcatgaaagcgatgctgatgtacccgctgcagctctttca
ctttactcgtcacgtcgtcaggcaaccgctgagcgataaaatcagaaatc
accaccgcatcggcatcaaaccattccctgctttgcaagcgttccataat
ggcgcgaaaacaactggcaagatcggtgccgccacgaaactgctggctta
aaaaacggattgcttgttcgatgccttgtgggcctgaaagctcataacgg
acgatctcggtggaaaatagcataatatagcagcgccggttttctgcgag
agcaatgcgcatcaaggccaggcagaacgctttcgcacactgttcattaa
agccgcccattgagccggaagtatccacacagacaataaacggcccgcgc
ggctgttcatcgtaatctttatgtaccaccggacgttcgatcactttttc
acgccacgactcaccgtgcaggcgataggtgagcaactgtttttccacca
gccgacggtaaaactcatactccagttccgttatccctagtgtcgccagt
tctggcggcaggagacgtaaaatatcatcgctttgttgcagaccatcaac
ctgctcaggaaccgtcgccggttcgcgcaccatggtgcggaaggtttcca
tctgcgcatcgttgcgcggtattgatttggcttcccgagaacgccccagc
tgctctgccaggcgtttcagttccggctgttcgttaagaaattcaccgta
tttcacaatcaactgatagtcgccacgtttaagctgaccggcgctcatat
cccacagacgaccagctgcagtattgttatctgcgagaatcggttcaagt
tgtccgctcagcgtcatgcgttcctgaacttcactcaacagttgttcgcg
ttcttcttctaatagctgttgatttaacgtcgttgcttgcacgatcagac
ttaaacgccaacgctggagaaaaagcgtgtgtaacgctgaagtgatcgtg
ctgttagcatcaaccaactgtcgggcttgttctgcccatggagaattcag
acgatgcagtaagtccaggatctgtggtagctgcacaataaactgtggcg
tggagaggagctggctttgctgatagcacatcacctcttcggtgagttcc
ggcgggactcgggcatctttcagccgactgcgcagcgcttcacgccagcg
gggaacatcatcagtgattgccgccttcaggcgtgggaatttttcaaaga
agaccgccagctgcggtgaggccagcagtgcgatgatcatctcttcgatc
aatccctcttcgctgacggccagcatcacattaagcgtatccagcgttag
cattgttgtgcctggcgaatctgtgcaccgacatcctgtaggctggcttc
aatgcgacctaaccagtcgccagggataaacagacatttttgctgttcgc
tgaataaagcgtgttgcttgcgccagtcgctttcaagctcttccagttgt
tgttttatttcaccaggcagaccttcagccgatgaaccgggaagtgccag
cgtactgccttgtaaacttacatcgcgaacgacaagatgttgggcgctat
caacttccagattcagtttctgggcaaagccgataccgttcagtttaccg
cgaatttcaccacctttgctcagccactgttccagcgcgctacgctcaaa
ggagatatgaaccacttccatatcatgcagttttaacggtttttgcagca
gtagagtcagagtggaagcagtaacgttaacaggaagttgatactgctga
cgacggctgaaaatgccgcccagacgaattaccgttaaggctgttttatc
gctttgttgctgctggagttgcaggtgacgttgcacaatcgcgccaaggc
gagtcaacatcccttgctgttgccaggcgtgaccggtcatcaatacatca
atttgttgttgtatcaaattcaggctttgcgcgtcataccacaggcaatc
tttcagcaaaatgagatctaccggggcaacagcactgcgaccgctaaaaa
aggcgctggcctgcaataatcggatcgcttttttccagcgacgatccgag
acataaggcgcatccggtaatttatccagttgctggcgcagcataaaaat
cagctcaaatacatgatcgggcagcgtaatttcaccaatctctttctgcc
agcgttcatattcttcatctgtgacctgcaaggcatcaggaaccggattg
tcgttttcatcctgttgactggtcagcatggagcggaaattcgctttatc
ctgcactttatctaaccacagacgaatcagcatgcggtcatataacgctt
ccagactgctgtctgcttccggcagctcgttggaggccgccaccagcaga
cgcatcgggattttttctacgtgtgcaccgttgcggaactggcgctcgtt
aatggcggtgagcaaggtattaagaattgccgggcccgctttccagatct
catccagaaagacaatttctgcttccggcaggtaaccgctggttaaacgt
tcatagcgcccttcatcttttagcgcctgaatagaaaggggaccaaaaac
ttcttccggcgtggagaagcgggtcatcagatattcaaacgcgcgggcat
tctgaaaggcgaattttaagcgccgggcgatcaaacttttggcaatacct
ggcgggccaaggaggaacacactttcaccacttaatgccgctaataaaca
caagcggatggcgtggctacgttcataaagccccttttccaacgaactgc
tcaggcgggaaattctttccgctaataaatgagggtgagccataatgaag
tggcgtcctttcgtcaaaagttctgcgtaaattgcgagtatagacgtttc
ttgctggtggctaaaatagtctcaaagggggggtatttttctttgagcca
ggttaatgtggccgcatttaggagtacgattttgccgttaatcgtgcata
ctgtgcgcttttttgtgggccaagggactaagcacacatttcatatttca
acgaaagactagtctatgagcactgataataagcaatcattgcccgcgat
taccctcgcggcgattggagttgtctacggcgatattggtaccagcccgt
tatatacacttcgtgaatgtttgtccggccagtttggttttggcgttgaa
cgcgatgccgtgtttggctttttatcgctgatcttctggctgctaatctt
tgtggtttccattaaatatctcaccttcgtgatgcgggcagataacgccg
gtgagggggggatcctgacgttgatgtcgcttgccgggcgtaatacgtcg
gcgcgaaccacatcaatgctggtgattatggggctaatcggcggcagctt
tttctatggtgaagtcgtcataacacccgctatttcggtgatgtcagcca
ttgaaggtctggaaatcgtcgccccgcagctggatacctggatagttccc
ctctcaattatcgttctcactttattatttatgattcaaaaacatggcac
ggctatggtcggtaagctgtttgcgccgatcatgctgacctggtttttga
ttctggcaggactggggttacgtagcattattgctaacccggaagtgctg
catgcgctgaatccaatgtgggcggtgcatttcttccttgaatacaaaac
ggtttcttttattgcattaggggcagtggtgttgtcgattacgggggtcg
aggcgctgtatgctgatatggggcactttggtaagttccctattcgcctg
gcgtggttcaccgtcgtattaccttccttgacccttaattacttcggtca
gggagcgctgttgttaaagaacccggaagcgattaagaacccgttcttcc
tgttggcaccggactgggcgctgatcccgctgctgatcatcgccgcactg
gcgacggtaattgcctcgcaggcggttatctctggcgtcttctcattgac
gcgtcaggcggtacgtctgggatatttgtcgccgatgcgcattattcaca
cctccgaaatggagtcagggcaaatctatattccgtttgtgaactggatg
ctctatgtcgcggtcgtgattgtgattgtcagctttgagcactccagcaa
cctggcggcggcgtacgggattgcggtgaccggaaccatggtgctgacgt
ctattctctcgactaccgtggcacgtcagaactggcactggaataagtat
tttgttgcgctgatcctgattgctttcctttgtgtcgatattccattgtt
caccgctaacctcgataaactgctctccggcggctggttgccattgagcc
tcggtactgtgatgtttatcgtgatgaccacctggaagagcgagcgtttc
cgcttgctgcggcggatgcatgaacatggtaactctctggaagcgatgat
tgcttcgctggagaaatcaccgcctgttcgcgtgcccgggaccgcggtgt
atatgtcgcgtgcaatcaacgtcattccctttgcgctgatgcataacctt
aaacataacaaggtattgcatgagcgggtgattctgttaactctgcgcac
cgaagacgctccatatgtccataacgtccgtcgggtacagattgaacaac
tgtcgcccactttctggcgcgtggtggcaagttatggttggcgagaaacg
ccaaacgtagaagaagttttccaccgctgcggtctggaaggattaagttg
ccggatgatggaaacctccttctttatgtcgcatgagtcgttgatcctcg
gcaaacgcccgtggtatttgcgtctgcgcggcaagctgtacttgctgctg
caacgtaatgcgctgcgtgcaccagatcaatttgaaatcccgccaaacag
ggttatcgaactgggtactcaggtcgaaatctaacgccagacgcctcctt
tcttcataagggggcgtttttgttttcatggttaatcaccatgtaaaacg
tttcgaggttgatcacatttccgtaacgtcacgatggttttcccaactca
gtcaggattaaactgtgggtcagcgaaacgtttcgctgatggagaaaaaa
atgaaaaaaggcaccgttcttaattctgatatttcatcggtgatctcccg
tctgggacataccgatacgctggtggtgtgtgatgctggtttacccatcc
ccaaaagtacaacgcgtatcgatatggcattaacccagggtgtaccttct
tttatgcaggtgctgggcgtcgtcacaaatgaaatgcaggtcgaggcggc
cattatcgcggaagagatcaaacaccataatccgcaactccacgaaacgt
tgctcactcaccttgagcagctgcaaaaacaccagggaaataccattgaa
attcgttacaccacgcatgaacaattcaaacaacaaaccgcagaaagtca
ggcggtaattcgcagcggagaatgttctccgtatgcgaatatcattctct
gtgctggcgtgacgttctgaggccgtcatggaagcattacttcagcttaa
aggcatcgataaagccttcccgggcgtaaaagccctctcgggcgcagcgt
taaatgtctatccgggccgcgtgatggcgctggtgggcgaaaacggcgcg
ggtaaatccaccatgatgaaagtgcttactggcatctatactcgcgatgc
cggtacgcttttatggctggggaaagaaacgacatttaccgggccaaaat
cttcccaggaagccgggattgggattatccatcaggaactgaacctgatc
ccgcagttgaccattgccgaaaacattttcctcggtcgtgagtttgttaa
tcgctttggcaaaattgactggaaaaccatgtatgccgaagcggataaat
tgctggctaaacttaacctgcgctttaaaagcgacaagctggtgggcgat
ctttccatcggtgaccagcaaatggttgaaatcgccaaagtgctgagctt
tgagtcgaaagtcatcattatggatgaaccgaccgatgcgctgaccgata
ccgaaaccgaatccctgttccgcgtcatccgcgagctgaaatcgcaaggc
cgcggtattgtctatatctcccaccgcatgaaagaaatcttcgagatttg
cgatgacgttaccgtttttcgtgatgggcaatttattgctgagcgcgaag
tggcatcactgaccgaagattcgctgattgagatgatggtgggtcgcaag
ctggaagatcaatatccgcacctggacaaagcgccgggagatatccgcct
gaaagtcgataatctctgcggacctggcgttaacgatgtctcttttactt
tacgcaaaggcgaaattcttggcgtctctggtttgatgggcgcaggtcgt
accgaactgatgaaagtgctctacggcgcactaccgcgcaccagcggtta
cgtcaccctggatgggcatgaagtcgttacccgttcaccgcaggatggcc
tggcaaacggcattgtgtatatctccgaagaccgtaaacgtgacggttta
gtgttgggcatgtcagtaaaagagaacatgtcgctgacagcgctgcgcta
cttcagccgcgctggcggcagtttgaagcatgccgatgaacagcaggctg
tgagtgatttcattcgtctgtttaatgtgaaaactccgtcgatggaacag
gcaattggtctgctttccggtggcaatcagcaaaaagtggcgattgcccg
cggtctgatgacacgccccaaagtgttgatccttgatgaacctacccgtg
gcgtagatgtcggcgcgaaaaaagagatctatcaactgattaaccagttc
aaagccgatggcttgagcatcattctggtgtcatcggagatgccagaagt
attaggcatgagcgatcgcatcatcgtcatgcatgaagggcatctcagcg
gggaatttactcgtgagcaggccacccaggaagtgttaatggctgccgct
gtgggcaagcttaatcgcgtgaatcaggagtaaaaaaatgacaacccaga
ctgtctctggtcgccgttatttcacgaaagcgtggctgatggagcagaaa
tcgcttatcgctctgctggtgctgatcgcgattgtctcgacgttaagccc
gaactttttcaccatcaataacttattcaatattctccagcaaacctcag
tgaacgccattatggcggtcgggatgacgctggtgatcctgacgtcgggc
atcgacttatcggtaggttctctgttggcgctgaccggcgcagttgctgc
atctatcgtcggcattgaagtcaatgcgctggtggctgtcgctgctgctc
tcgcgttaggtgccgcaattggtgcggtaaccggggtgattgtagcgaaa
ggtcgcgtccaggcgtttatcgctacgctggttatgatgcttttactgcg
cggcgtgaccatggtttataccaacggtagcccagtgaataccggcttta
ctgagaacgccgatctgtttggctggtttggtattggtcgtccgctgggc
gtaccgacgccagtctggatcatggggattgtcttcctcgcggcctggta
catgctgcatcacacgcgtctggggcgttacatctacgcgctgggcggca
acgaagcggcaacgcgtctttctggtatcaacgtcaataaaatcaaaatc
atcgtctattctctttgtggtctgctggcatcgctggccgggatcattga
agtggcgcgtctctcctccgcacaacccacggcggggactggctatgagc
tggatgctattgctgcggtggttctgggcggtacgagtctggcgggcgga
aaaggtcgcattgttgggacgttgatcggcgcattaattcttggcttcct
taataatggattgaatttgttaggtgtttcctcctattaccagatgatcg
tcaaagcggtggtgattttgctggcggtgctggtagacaacaaaaagcag
taataacgactacaggacatcttgaatatgaacatgaaaaaactggctac
cctggtttccgctgttgcgctaagcgccaccgtcagtgcgaatgcgatgg
caaaagacaccatcgcgctggtggtctccacgcttaacaacccgttcttt
gtatcgctgaaagatggcgcgcagaaagaggcggataaacttggctataa
cctggtggtgctggactcccagaacaacccggcgaaagagctggcgaacg
tgcaggacttaaccgttcgcggcacaaaaattctgctgattaacccgacc
gactccgacgcagtgggtaatgctgtgaagatggctaaccaggcgaacat
cccggttatcactcttgaccgccaggcaacgaaaggtgaagtggtgagcc
acattgcttctgataacgtactgggcggcaaaatcgctggtgattacatc
gcgaagaaagcgggtgaaggtgccaaagttatcgagctgcaaggcattgc
tggtacatccgcagcccgtgaacgtggcgaaggcttccagcaggccgttg
ctgctcacaagtttaatgttcttgccagccagccagcagattttgatcgc
attaaaggtttgaacgtaatgcagaacctgttgaccgctcatccggatgt
tcaggctgtattcgcgcagaatgatgaaatggcgctgggcgcgctgcgcg
cactgcaaactgccggtaaatcggatgtgatggtcgtcggatttgacggt
acaccggatggcgaaaaagcggtgaatgatggcaaactagcagcgactat
cgctcagctacccgatcagattggcgcgaaaggcgtcgaaaccgcagata
aagtgctgaaaggcgagaaagttcaggctaagtatccggttgatctgaaa
ctggttgttaagcagtagttttaatcaggttgtatgacctgatggtgaca
taaatacgtcatcgacagatgaacgtgtaatataaagaaaagcagggcac
gcgccaccctaacacggtggcgcattttatggacatcccgaatatgcaaa
acgcaggcagcctcgttgttcttggcagcattaatgctgaccacattctt
aatcttcaatcttttcctactccaggcgaaaccgtaaccggtaaccacta
tcaggttgcatttggcggcaaaggcgcgaatcaggctgtggctgctgggc
gtagcggtgcgaatatcgcgtttattgcctgtacgggtgatgacagcatt
ggtgagagcgttcgccagcagctcgccactgataacattgatattactcc
ggtcagcgtgatcaaaggcgaatcaacaggtgtggcgctgatttttgtta
atggcgaaggtgagaatgtcatcggtattcatgccggcgctaatgctgcc
ctttccccggcgctggtggaagcgcaacgtgagcgtattgccaacgcgtc
agcattattaatgcagctggaatcaccactcgaaagtgtgatggcagcgg
cgaaaatcgcccatcaaaataagactatcgttgcgcttaacccggctccg
gctcgcgaacttcctgacgaactgctggcgctggtggacattattacgcc
aaacgaaacggaagcagaaaagctcaccggtattcgtgttgaaaatgatg
aagatgcagcgaaggcggcgcaggtactgcatgaaaaaggtatccgtact
gtactgattactttaggaagtcgtggtgtatgggctagcgtgaatggtga
aggtcagcgcgttcctggattccgggtgcaggctgtcgataccattgctg
ccggagatacctttaacggtgcgttaatcacggcattgctggaagaaaaa
ccattgccagaggcgattcgttttgcccatgctgccgctgcgattgccgt
aacacgtaaaggcgcacaaccttccgtaccgtggcgtgaagagatcgacg
catttttagacaggcagaggtgacgcttggctacaatgaaagatgttgcc
cgcctggcgggcgtttctacctcaacagtttctcacgttatcaataaaga
tcgcttcgtcagtgaagcgattaccgccaaagttgaagcggcgattaaag
aactcaattacgcgccatcagctctggcgcgtagcctcaaactcaatcaa
acacataccattggcatgttgatcactgccagtaccaatcctttctattc
agaactggtgcgtggcgttgaacgcagctgcttcgaacgcggttatagtc
tcgtcctttgcaataccgaaggcgatgaacagcggatgaatcgcaatctg
gaaacgctgatgcaaaaacgcgttgatggcttgctgttactgtgcaccga
aacgcatcaaccttcgcgtgaaatcatgcaacgttatccgacagtgccta
ctgtgatgatggactgggctccgttcgatggcgacagcgatcttattcag
gataactcgttgctgggcggagacttagcaacgcaatatctgatcgataa
aggtcatacccgtatcgcctgtattaccggcccgctggataaaactccgg
cgcgcctgcggttggaaggttatcgggcggcgatgaaacgtgcgggtctc
aacattcctgatggctatgaagtcactggtgattttgaatttaacggcgg
gtttgacgctatgcgccaactgctatcacatccgctgcgtcctcaggccg
tctttaccggaaatgacgctatggctgttggcgtttaccaggcgttatat
caggcagagttacaggttccgcaggatatcgcggtgattggctatgacga
tatcgaactggcaagctttatgacgccaccattaaccactatccaccaac
cgaaagatgaactgggggagctggcgattgatgtactcatccatcggata
acccagccgacccttcagcaacaacgattacaacttactccgattctgat
ggaacgcggttcggcttagatttacgctgtcttttgatcaaattattacc
atcggttgttttcagaagcatgaacattgctgctgaagcaacagtaataa
tgcccattgtgataaacgtatagtggaattgttcgacagtcgttgtgcct
tccattccttcataaacgcgaaggacggccgcacttacagcaacgcctaa
actaatcgacagttgctgcgtgaccgccagaacactgttaccgctgctgg
cattgtcatcggtcagatcggcaagtgtgatggtattcatcgcggtaaac
tgcgtcgacatagccatccctaatataaacaacggcaagatcagcatcca
tatagccattgctggtgattgcaaagagaactgagcgatcattagcccaa
taatcaccgtgatccccactaacgtatggcgatagcccagacgacgtaag
acttgggtaaccatcgattttgcaataatggaacctaacgctgtcggtgc
catcatacagccagcaataaacgcctgataaccaaatcctacctgtaaca
tcaatggcataaggaacggtacacagccggtccccagacgggttgcaata
ttgcctacgataccgatcgagaaagtgcgggttttaaataaatctaatga
aattaatgggtttggcgtgcgtcgtgcatggagaatatagagaagcagta
acccgatgctggtgacaattaccgtcaaggcaatccagctggcgacaatc
ttttccccgaatagctctattccgcttgagaagagaacaaggctgaggcc
aaacagcaaaaagccagtgatatcgaatctgcgtcgtgcggtggtgaaat
tgggcatatgtttgcgcgcgtaaagaaggcccgcaatacctatggggata
ttgattaaaaatatccagtgccaggttgcccaggtgaccagcacgccgcc
aagaacggggcctaaaattggccccaccagacccggcatggcgacaaaat
tcaatactggaagaagttcattacgaggataagcgcgcagtaaggccagc
cgagcaacaggcatcatcattgcgccgcctatcccctgaataacccggaa
gacaaccagctgtggtagcgaattagaaagtgcgcaggccagagaaccca
atgtgaacagactcacggcaagggtaaaaatgcgacgcgtaccgaagcga
tcggctagccatccgcttaccggaataagcatcgccaccgtcagcgtata
actgatgatggctgattgcatcgcgagaggagaacgattaaggctatgag
cgattgcgggtaaggcggtattaagaatagtggcatcaagtgcctgcatg
aagaaggccatcgccgcgatccacggcaaacccgccatactgcgcttctt
tttatcgctcattcaatgtcctgttatcgggttatcacttatcaggtgag
cgtagcagcgcctgacaagctttaaatgccgcgtcgccatcgctttggat
aatcgcatcgacaatcgcctgatgcagatccagctttatcactgtgtcgc
tggtaattgacgtgaagtaagtgtgataaaccgaatggaatagcgaggcg
aatgaggtcaaaaacggattggcgctcatttcatagatatgctcatgcca
ggccatatcgacttcgatccagcgttcacggcgaaagttctcttttaatg
ccgccatttcggccattaacgtattgagatgcgctttctgttccgcggtg
ccaaccgttgctgccagtaggcaggcttgcggctccagacagatacgcat
aaccagaaagtgatcgatgacctgatgaaagttctcttctgtcatccacc
aggtaagcaattcctgatcaagaaaattccagttcgattgtggcatgacc
cgagtaccaattcgcggtcgcggtaaaaccatcccttttgccgttaacgt
tttgaccgcttcgcgtaccgctgtacgactcactccaaattgctcgccca
gctcaatctcaccgggcaaaatggtgccgggttcatattcaccttttaag
atccgttgcgccagcttctcagccagaacatacgaaaggtttttctgtgc
agctaactgttgtgcgcttaaaggcattacttatcttcctttttcttttt
attcctccttagtatgccaccaggaagtgtgattacggttgcaaaaacgg
caaattgcttgttttatggcacattaacggggcttttgctgaaaaaatgc
gcggtcagaaaattattttaaatttcctcttgtcaggccggaataactcc
ctataatgcgccaccactgacacggaacaacggcaaacacgccgccgggt
cagcggggttctcctgagaactccggcagagaaagcaaaaataaatgctt
gactctgtagcgggaaagcgtattatgcacaccccgcgccgctgagaaaa
agcaaagcggcactgctctttaacaatttatcagacaatctgtgtgggca
ctcgaagatacggattcttaacgtcgcaagacgaaaaatgaataccaagt
ctcaagagtgaacacgtaattcattacgaagtttaattctttgagcatca
aacttttaaattgaagagtttgatcatggctcagattgaacgctggcggc
aggcctaacacatgcaagtcgaacggtaacaggaaacagcttgctgtttc
gctgacgagtggcggacgggtgagtaatgtctgggaaactgcctgatgga
gggggataactactggaaacggtagctaataccgcataacgtcgcaagac
caaagagggggaccttcgggcctcttgccatcagatgtgcccagatggga
ttagctagtaggtggggtaacggctcacctaggcgacgatccctagctgg
tctgagaggatgaccagccacactggaactgagacacggtccagactcct
acgggaggcagcagtggggaatattgcacaatgggcgcaagcctgatgca
gccatgccgcgtgtatgaagaaggccttcgggttgtaaagtactttcagc
ggggaggaagggagtaaagttaatacctttgctcattgacgttacccgca
gaagaagcaccggctaactccgtgccagcagccgcggtaatacggagggt
gcaagcgttaatcggaattactgggcgtaaagcgcacgcaggcggtttgt
taagtcagatgtgaaatccccgggctcaacctgggaactgcatctgatac
tggcaagcttgagtctcgtagaggggggtagaattccaggtgtagcggtg
aaatgcgtagagatctggaggaataccggtggcgaaggcggccccctgga
cgaagactgacgctcaggtgcgaaagcgtggggagcaaacaggattagat
accctggtagtccacgccgtaaacgatgtcgacttggaggttgtgccctt
gaggcgtggcttccggagctaacgcgttaagtcgaccgcctggggagtac
ggccgcaaggttaaaactcaaatgaattgacgggggcccgcacaagcggt
ggagcatgtggtttaattcgatgcaacgcgaagaaccttacctggtcttg
acatccacggaagttttcagagatgagaatgtgccttcgggaaccgtgag
acaggtgctgcatggctgtcgtcagctcgtgttgtgaaatgttgggttaa
gtcccgcaacgagcgcaacccttatcctttgttgccagcggtccggccgg
gaactcaaaggagactgccagtgataaactggaggaaggtggggatgacg
tcaagtcatcatggcccttacgaccagggctacacacgtgctacaatggc
gcatacaaagagaagcgacctcgcgagagcaagcggacctcataaagtgc
gtcgtagtccggattggagtctgcaactcgactccatgaagtcggaatcg
ctagtaatcgtggatcagaatgccacggtgaatacgttcccgggccttgt
acacaccgcccgtcacaccatgggagtgggttgcaaaagaagtaggtagc
ttaaccttcgggagggcgcttaccactttgtgattcatgactggggtgaa
gtcgtaacaaggtaaccgtaggggaacctgcggttggatcacctccttac
cttaaagaagcgttctttgcagtgctcacacagattgtctgataggaagt
gaaaagcaaggcgtcttgcgaagcagactgatacgtccccttcgtctaga
ggcccaggacaccgccctttcacggcggtaacaggggttcgaatccccta
ggggacgccacttgctggtttgtgagtgaaagtcacctgccttaatatct
caaaactcatcttcgggtgatgtttgagatatttgctctttaaaaatctg
gatcaagctgaaaattgaaacactgaacaacgaaagttgttcgtgagtct
ctcaaattttcgcaacacgatgatgaatcgaaagaaacatcttcgggttg
tgaggttaagcgactaagcgtacacggtggatgccctggcagtcagaggc
gatgaaggacgtgctaatctgcgataagcgtcggtaaggtgatatgaacc
gttataaccggcgatttccgaatggggaaacccagtgtgtttcgacacac
tatcattaactgaatccataggttaatgaggcgaaccgggggaactgaaa
catctaagtaccccgaggaaaagaaatcaaccgagattcccccagtagcg
gcgagcgaacggggagcagcccagagcctgaatcagtatgtgtgttagtg
gaagcgtctggaaaggcgcgcgatacagggtgacagccccgtacacaaaa
atgcacatattgtgagctcgatgagtagggcgggacacgtggtatcctgt
ctgaatatggggggaccatcctccaaggctaaatactcctgactgaccga
tagtgaaccagtaccgtgagggaaaggcgaaaagaaccccggcgagggga
gtgaaaaagaacctgaaaccgtgtacgtacaagcagtgggagcacgctta
ggcgtgtgactgcgtaccttttgtataatgggtcagcgacttatattctg
tagcaaggttaaccgaataggggagccgaagggaaaccgagtcttaactg
ggcgttaagttgcagggtatagacccgaaacccggtgatctagccatggg
caggttgaaggttgggtaacactaactggaggaccgaaccgactaatgtt
gaaaaattagcggatgacttgtggctgggggtgaaaggccaatcaaaccg
ggagatagctggttctccccgaaagctatttaggtagcgcctcgtgaatt
catctccgggggtagagcactgtttcggcaagggggtcatcccgacttac
caacccgatgcaaactgcgaataccggagaatgttatcacgggagacaca
cggcgggtgctaacgtccgtcgtgaagagggaaacaacccagaccgccag
ctaaggtcccaaagtcatggttaagtgggaaacgatgtgggaaggcccag
acagccaggatgttggcttagaagcagccatcatttaaagaaagcgtaat
agctcactggtcgagtcggcctgcgcggaagatgtaacggggctaaacca
tgcaccgaagctgcggcagcgacgcttatgcgttgttgggtaggggagcg
ttctgtaagcctgcgaaggtgtgctgtgaggcatgctggaggtatcagaa
gtgcgaatgctgacataagtaacgataaagcgggtgaaaagcccgctcgc
cggaagaccaagggttcctgtccaacgttaatcggggcagggtgagtcga
cccctaaggcgaggccgaaaggcgtagtcgatgggaaacaggttaatatt
cctgtacttggtgttactgcgaaggggggacggagaaggctatgttggcc
gggcgacggttgtcccggtttaagcgtgtaggctggttttccaggcaaat
ccggaaaatcaaggctgaggcgtgatgacgaggcactacggtgctgaagc
aacaaatgccctgcttccaggaaaagcctctaagcatcaggtaacatcaa
atcgtaccccaaaccgacacaggtggtcaggtagagaataccaaggcgct
tgagagaactcgggtgaaggaactaggcaaaatggtgccgtaacttcggg
agaaggcacgctgatatgtaggtgaagcgacttgctcgtggagctgaaat
cagtcgaagataccagctggctgcaactgtttattaaaaacacagcactg
tgcaaacacgaaagtggacgtatacggtgtgacgcctgcccggtgccgga
aggttaattgatggggtcagcgcaagcgaagctcttgatcgaagccccgg
taaacggcggccgtaactataacggtcctaaggtagcgaaattccttgtc
gggtaagttccgacctgcacgaatggcgtaatgatggccaggctgtctcc
acccgagactcagtgaaattgaactcgctgtgaagatgcagtgtacccgc
ggcaagacggaaagaccccgtgaacctttactatagcttgacactgaaca
ttgagccttgatgtgtaggataggtgggaggctttgaagtgtggacgcca
gtctgcatggagccgaccttgaaataccaccctttaatgtttgatgttct
aacgtggacccgtgatccgggttgcggacagtgtctggtgggtagtttga
ctggggcggtctcctcctaaagagtaacggaggagcacgaaggttggcta
atcctggtcggacatcaggaggttagtgcaatggcataagccagcttgac
tgcgagcgtgacggcgcgagcaggtgcgaaagcaggtcatagtgatccgg
tggttctgaatggaagggccatcgctcaacggataaaaggtactccgggg
ataacaggctgataccgcccaagagttcatatcgacggcggtgtttggca
cctcgatgtcggctcatcacatcctggagctgaagtaggtcccaagggta
tggctgttcgccatttaaagtggtacgcgagctgggtttagaacgtcgtg
agacagttcggtccctatctgccgtgggcgctggagaactgaggggggct
gctcctagtacgagaggaccggagtggacgcatcactggtgttcgggttg
tcatgccaatggcactgcccggtagctaaatgcggaagagataagtgctg
aaagcatctaagcacgaaacttgccccgagatgagttctccctgactcct
tgagagtcctgaaggaacgttgaagacgacgacgttgataggccgggtgt
gtaagcgcagcgatgcgttgagctaaccggtactaatgaaccgtgaggct
taaccttacaacgccgaagatgttttggcggatgagagaagattttcagc
ctgatacagattaaatcagaacgcagaagcggtctgatgaaacagaattt
gcctggcggccgtagcgcggtggtcccacctgaccccatgccgaactcag
aagtgaaacgccgtagcgccgatggtagtgtggggtctccccatgcgaga
gtagggaactgccaggcatcaaattaagcagtaagccggtcataaaaccg
gtggttgtaaaagaattcggtggagcggtagttcagtcggttagaatacc
tgcctgtcacgcagggggtcgcgggttcgagtcccgtccgttccgccacc
ctaattaggggcgtagttcaattggtagagcaccggtctccaaaaccggg
tgttgggagttcgagtctctccgcccctgccagaaatcatccttagcgaa
agctaaggattttttttatctgaaataaccctctccgaagtaaatccttc
taccggcatccttgccagccattcatattaatacacttcatccagcacgt
taattttcaaaagatcgcgaatcaacgcatttttatcgctattttgcagc
catatggcataaagcggccgtgaaagtgttgtgctatcgacaacggtatg
caggccgccttttttacgcgcccagctgacgggtagccaggtgcaaccat
taagcatcgcaatctgttgctgtgccagttcagcagaactggttgtcaga
atgggcacttcgtcagcaccgatcaaacctgcctcatgctgttgaaaatc
tggcccccactcaagtcgcagataattaagatctccctttagttttgaag
gggcactggtataaagcgctaaagtgaaatatcccagcaactgactacta
aattcgtccattttgggcgcttcagtggtaataagaagatcaagctggcg
ttcatgcagctgttttaccagagactgccgttgggcaattcgcgcttcga
actgtaagcctgtatgggcatcctgattttgatacaagcgtcccagccac
tgattaagcatacattcccacaacgaggcgctggcaccgatagaaaactc
gttatgtcgtgaggtatgcgccacctccttacgggcggcctgccaggtgc
tcatgagcgtttctgcataaggcagtagtttttcaccggcagcggttaaa
cggatattgtttctgtggcgggtgaaaaggttcacacccagttgattttc
cagttgtctgattcgaaagctcactgctgactgggtcagatagagcgatt
cagccgctcgaccaaagtgacgcgttcggctaacttccaggaaagttttt
aacaattccgtatccacagtgctctccgcaaaattatttgtcgttatgat
ttaaatgttttgttttacactctgtcaagcgtaactaatactccgcgcca
taactagctcggtcaaagaattaggagcgtgcaggatggcggaaagcttt
acgacgactaatcgatatttcgacaataaacattatccacgtggattctc
tcgtcatggtgatttcaccatcaaagaggcacaactgcttgagcgtcatg
gttatgccttcaatgagttggatcttggcaaacgcgagccggttaccgag
gaagagaaactcttcgtagcagtatgccgtggcgaacgtgagccagtgac
agaagcagaacgcgtgtggtccaagtatatgacgcgtattaagcgtccaa
aacgttttcacaccctttccggcggtaaaccgcaggttgaaggtgctgaa
gactacaccgattctgacgattaataaaaagggcgaaatgcccttttttt
atgtcagtagtttctgcagatggatgagcaaacggtcaatcgctcgatag
ctaactgcctcctgcaaatgctgacgtgtgataatgtcagactgatcaat
atcagcaatggttcgtgcaactttcaataaccgctgccaggcacgaatcg
ataaccccagatggatcagtgttccttccaaccacatcgcatcttcgctc
tcaagtttgcagaattggcgtatttccggactatccagccaggcattcag
tttattctgccgcttaaattggcgctctctggcggccattacgcgttgtt
taacggtggcgctgctttctcccggcactaccgttttactcaaaatgccg
gggggtggtaatgggatctccagtgagagatcgaagcggtcgagaaaggg
ccccgagagccggttgagataacgtaatgtctgttctggcgtgcagcggt
tatggtttccctgataatgtccggtagggctgggattcatcgccgcaaca
agctggaaacgggctggataggttatttttgctcgtgtgcgtgaaagatg
gatctgcccggattcaatcggctctcgcaaggcatccagtgtacgccgtt
caaattcaggtagctcatcaagaaaaagcacgccgttatgcgccagcgaa
atttcaccgggccctggaattgcgccaccgcctaccatcgcagttaacga
tgcactgtgatgaggtgagcggaacgggcgctgccgccattgtttttgta
ctgattcagcatttaccagacttaatatcgcagcactctccagtgcctct
tcattgcttaaatctggcaacaggccattaatacggctggcgagcattgt
tttacctgttcccggcggcccaatcagtaaaaggttgtgcccgccagcag
cggtaatttccagtcctcgctttccttgttcctgaccgataacatcactg
agatcatgttgtagcgcccgggatactgcatcagttggtttcgggcgttc
gagagcgtgcttaccttccagaaacgcacagacagcttgcagatgatcgg
ctatcaggcatccttcaccgttaattagccccacttcatcttcgttatct
ttcgcgacgataatttttctgcccgacttaatagcttcagttgcactgga
gattgcgccgggaacgccacgcagagcgcctgtaagcgccagttctccga
ctaattcatattcatctaacttattggctgtaagctgttctgaggccgcc
agcaacgcaatggcgataggtaaatcatatcgtcccccttcttttggcag
atcagctggagccaggttgatggtgatttttttcgccggatattcatatc
cgctattgataatggcgctgcgcacgcgatcgcgagcttcttttaccgtt
gtttctggtaagcccaccatcgttaagccgggtagacctttactgatatg
tacctcaacagtgatcgggggcgcatttactcccagggctgcgcgggtat
gaacaattgacagtgacataagccctccttgagtcaccattatgtgcata
agatatcgctgctgtagcccgctaattcgtgaattttagtggctgattcc
tgtttatttgtgcaagtgaagttgagttgttctggcggtggaatgatgct
cgcaaaaatgcagcggacaaaggatgaactacgaggaagggaacaacatt
catactgaaattgaatttttttcactcactattttatttttaaaaaacaa
caatttatattgaaattattaaacgcatcataaaaatcggccaaaaaata
tcttgtactatttacaaaacctatggtaactctttaggcattccttcgaa
caagatgcaagaaaagacaaaatgacagcccttctacgagtgattagcct
ggtcgtgattagcgtggtggtgattattatcccaccgtgcggggctgcac
ttggacgaggaaaggcttagagatcaagccttaacgaactaagacccccg
caccgaaaggtccgggggttttttttgaccttaaaaacataaccgaggag
cagacaatgaataacagcacaaaattctgtttctcaagattcaggacggg
gaactaactatgaatggcgcacagtgggtggtacatgcgttgcgggcaca
gggtgtgaacaccgttttcggttatccgggtggcgcaattatgccggttt
acgatgcattgtatgacggcggcgtggagcacttgctatgccgacatgag
cagggtgcggcaatggcggctatcggttatgctcgtgctaccggcaaaac
tggcgtatgtatcgccacgtctggtccgggcgcaaccaacctgataaccg
ggcttgcggacgcactgttagattccatccctgttgttgccatcaccggt
caagtgtccgcaccgtttatcggcactgacgcatttcaggaagtggatgt
cctgggattgtcgttagcctgtaccaagcacagctttctggtgcagtcgc
tggaagagttgccgcgcatcatggctgaagcattcgacgttgcctgctca
ggtcgtcctggtccggttctggtcgatatcccaaaagatatccagttagc
cagcggtgacctggaaccgtggttcaccaccgttgaaaacgaagtgactt
tcccacatgccgaagttgagcaagcgcgccagatgctggcaaaagcgcaa
aaaccgatgctgtacgttggcggtggcgtgggtatggcgcaggcagttcc
ggctttgcgtgaatttctcgctgccacaaaaatgcctgccacctgtacgc
tgaaagggctgggcgcagtagaagcagattatccgtactatctgggcatg
ctggggatgcacggcaccaaagcggcaaacttcgcggtgcaggagtgtga
cctgctgatcgccgtgggcgcacgttttgatgaccgggtgaccggcaaac
tgaacaccttcgcgccacacgccagtgttatccatatggatatcgacccg
gcagaaatgaacaagctgcgtcaggcacatgtggcattacaaggtgattt
aaatgctctgttaccagcattacagcagccgttaaatcaatgactggcag
caacactgcgcgcagctgcgtgatgaacattcctggcgttacgaccatcc
cggtgacgctatctacgcgccgttgttgttaaaacaactgtcggatcgta
aacctgcggattgcgtcgtgaccacagatgtggggcagcaccagatgtgg
gctgcgcagcacatcgcccacactcgcccggaaaatttcatcacctccag
cggtttaggtaccatgggttttggtttaccggcggcggttggcgcacaag
tcgcgcgaccgaacgataccgttgtctgtatctccggtgacggctctttc
atgatgaatgtgcaagagctgggcaccgtaaaacgcaagcagttaccgtt
gaaaatcgtcttactcgataaccaacggttagggatggttcgacaatggc
agcaactgttttttcaggaacgatacagcgaaaccacccttactgataac
cccgatttcctcatgttagccagcgccttcggcatccatggccaacacat
cacccggaaagaccaggttgaagcggcactcgacaccatgctgaacagtg
atgggccatacctgcttcatgtctcaatcgacgaacttgagaacgtctgg
ccgctggtgccgcctggcgccagtaattcagaaatgttggagaaattatc
atgatgcaacatcaggtcaatgtatcggctcgcttcaatccagaaacctt
agaacgtgttttacgcgtggtgcgtcatcgtggtttccacgtctgctcaa
tgaatatggccgccgccagcgatgcacaaaatataaatatcgaattgacc
gttgccagcccacggtcggtcgacttactgtttagtcagttaaataaact
ggtggacgtcgcacacgttgccatctgccagagcacaaccacatcacaac
aaatccgcgcctgagcgcaaaaggaatataaaaatgaccacgaagaaagc
tgattacatttggttcaatggggagatggttcgctgggaagacgcgaagg
tgcatgtgatgtcgcacgcgctgcactatggcacttcggtttttgaaggc
atccgttgctacgactcgcacaaaggaccggttgtattccgccatcgtga
gcatatgcagcgtctgcatgactccgccaaaatctatcgcttcccggttt
cgcagagcattgatgagctgatggaagcttgtcgtgacgtgatccgcaaa
aacaatctcaccagcgcctatatccgtccgctgatcttcgtcggtgatgt
tggcatgggagtaaacccgccagcgggatactcaaccgacgtgattatcg
ctgctttcccgtggggagcgtatctgggcgcagaagcgctggagcagggg
atcgatgcgatggtttcctcctggaaccgcgcagcaccaaacaccatccc
gacggcggcaaaagccggtggtaactacctctcttccctgctggtgggta
gcgaagcgcgccgccacggttatcaggaaggtatcgcgctggatgtgaac
ggttatatctctgaaggcgcaggcgaaaacctgtttgaagtgaaagatgg
tgtgctgttcaccccaccgttcacctcctccgcgctgccgggtattaccc
gtgatgccatcatcaaactggcgaaagagctgggaattgaagtacgtgag
caggtgctgtcgcgcgaatccctgtacctggcggatgaagtgtttatgtc
cggtacggcggcagaaatcacgccagtgcgcagcgtagacggtattcagg
ttggcgaaggccgttgtggcccggttaccaaacgcattcagcaagccttc
ttcggcctcttcactggcgaaaccgaagataaatggggctggttagatca
agttaatcaataaatacaaaaaatgggacggcacgcaccgtcccatttac
gagacagacactgggagtaaataaagtatgcctaagtaccgttccgccac
caccactcatggtcgtaatatggcgggtgctcgtgcgctgtggcgcgcca
ccggaatgaccgacgccgatttcggtaagccgattatcgcggttgtgaac
tcgttcacccaatttgtaccgggtcacgtccatctgcgcgatctcggtaa
actggtcgccgaacaaattgaagcggctggcggcgttgccaaagagttca
acaccattgcggtggatgatgggattgccatgggccacggggggatgctt
tattcactgccatctcgcgaactgatcgctgattccgttgagtatatggt
caacgcccactgcgccgacgccatggtctgcatctctaactgcgacaaaa
tcaccccggggatgctgatggcttccctgcgcctgaatattccggtgatc
tttgtttccggcggcccgatggaggccgggaaaaccaaactttccgatca
gatcatcaagctcgatctggttgatgcgatgatccagggcgcagacccga
aagtatctgactcccagagcgatcaggttgaacgttccgcgtgtccgacc
tgcggttcctgctccgggatgtttaccgctaactcaatgaactgcctgac
cgaagcgctgggcctgtcgcagccgggcaacggctcgctgctggcaaccc
acgccgaccgtaagcagctgttccttaatgctggtaaacgcattgttgaa
ttgaccaaacgttattacgagcaaaacgacgaaagtgcactgccgcgtaa
tatcgccagtaaggcggcgtttgaaaacgccatgacgctggatatcgcga
tgggtggatcgactaacaccgtacttcacctgctggcggcggcgcaggaa
gcggaaatcgacttcaccatgagtgatatcgataagctttcccgcaaggt
tccacagctgtgtaaagttgcgccgagcacccagaaataccatatggaag
atgttcaccgtgctggtggtgttatcggtattctcggcgaactggatcgc
gcggggttactgaaccgtgatgtgaaaaacgtacttggcctgacgttgcc
gcaaacgctggaacaatacgacgttatgctgacccaggatgacgcggtaa
aaaatatgttccgcgcaggtcctgcaggcattcgtaccacacaggcattc
tcgcaagattgccgttgggatacgctggacgacgatcgcgccaatggctg
tatccgctcgctggaacacgcctacagcaaagacggcggcctggcggtgc
tctacggtaactttgcggaaaacggctgcatcgtgaaaacggcaggcgtc
gatgacagcatcctcaaattcaccggcccggcgaaagtgtacgaaagcca
ggacgatgcggtagaagcgattctcggcggtaaagttgtcgccggagatg
tggtagtaattcgctatgaaggcccgaaaggcggtccggggatgcaggaa
atgctctacccaaccagcttcctgaaatcaatgggtctcggcaaagcctg
tgcgctgatcaccgacggtcgtttctctggtggcacctctggtctttcca
tcggccacgtctcaccggaagcggcaagcggcggcagcattggcctgatt
gaagatggtgacctgatcgctatcgacatcccgaaccgtggcattcagtt
acaggtaagcgatgccgaactggcggcgcgtcgtgaagcgcaggacgctc
gaggtgacaaagcctggacgccgaaaaatcgtgaacgtcaggtctccttt
gccctgcgtgcttatgccagcctggcaaccagcgccgacaaaggcgcggt
gcgcgataaatcgaaactggggggttaataatggctgactcgcaacccct
gtccggtgctccggaaggtgccgaatatttaagagcagtgctgcgcgcgc
cggtttacgaggcggcgcaggttacgccgctacaaaaaatggaaaaactg
tcgtcgcgtcttgataacgtcattctggtgaagcgcgaagatcgccagcc
agtgcacagctttaagctgcgcggcgcatacgccatgatggcgggcctga
cggaagaacagaaagcgcacggcgtgatcactgcttctgcgggtaaccac
gcgcagggcgtcgcgttttcttctgcgcggttaggcgtgaaggccctgat
cgttatgccaaccgccaccgccgacatcaaagtcgacgcggtgcgcggct
tcggcggcgaagtgctgctccacggcgcgaactttgatgaagcgaaagcc
aaagcgatcgaactgtcacagcagcaggggttcacctgggtgccgccgtt
cgaccatccgatggtgattgccgggcaaggcacgctggcgctggaactgc
tccagcaggacgcccatctcgaccgcgtatttgtgccagtcggcggcggc
ggtctggctgctggcgtggcggtgctgatcaaacaactgatgccgcaaat
caaagtgatcgccgtagaagcggaagactccgcctgcctgaaagcagcgc
tggatgcgggtcatccggttgatctgccgcgcgtagggctatttgctgaa
ggcgtagcggtaaaacgcatcggtgacgaaaccttccgtttatgccagga
gtatctcgacgacatcatcaccgtcgatagcgatgcgatctgtgcggcga
tgaaggatttattcgaagatgtgcgcgcggtggcggaaccctctggcgcg
ctggcgctggcgggaatgaaaaaatatatcgccctgcacaacattcgcgg
cgaacggctggcgcatattctttccggtgccaacgtgaacttccacggcc
tgcgctacgtctcagaacgctgcgaactgggcgaacagcgtgaagcgttg
ttggcggtgaccattccggaagaaaaaggcagcttcctcaaattctgcca
actgcttggcgggcgttcggtcaccgagttcaactaccgttttgccgatg
ccaaaaacgcctgcatctttgtcggtgtgcgcctgagccgcggcctcgaa
gagcgcaaagaaattttgcagatgctcaacgacggcggctacagcgtggt
tgatctctccgacgacgaaatggcgaagctacacgtgcgctatatggtcg
gcggacgtccatcgcatccgttgcaggaacgcctctacagcttcgaattc
ccggaatcaccgggcgcgctgctgcgcttcctcaacacgctgggtacgta
ctggaacatttctttgttccactatcgcagccatggcaccgactacgggc
gcgtactggcggcgttcgaacttggcgaccatgaaccggatttcgaaacc
cggctgaatgagctgggctacgattgccacgacgaaaccaataacccggc
gttcaggttctttttggcgggttagggaaaaatgcctgatagcgcttcgc
ttatcaggcctacccgcgcgacaacgtcatttgtggttcggcaaaatctt
ccagaatgcctcaattagcggctcatgtagccgctttttctgcgcacaca
cgcccagctcaaacggcgttttctcatcgctgcgctctaaaatcatcacg
cggttacgcaccggttcggggctgttttccagcaccacttccggcaacaa
tgccacgccacagccgagtgccaccatcgataccatcgcttcatgcccgc
caaccgtggcgtaaatcatcgggttactgattttattgcgtcgaaaccac
agttcaatgcggcggcgtaccggcccctgatcggccataataaacggcac
cgttgaccagtccggcttctctaccgacacctgattacgcaccgggcagg
gcagcgcgggggcaatcagcactactgccagattctccagcatcgaaaac
gccactgcgccgggcaaggtttccggtttacccgcaatcgccagatccgc
ttcaccagtgaccaccttttccatcgcatctgccgcatcaccagtagtaa
gtttaatctccaccgacgggtgttccgcgcggaagcgatccagaatcggc
ggcagatggctgtaggcagcggtcaccgagcagaagatatgtaattcgcc
agagagcgacggcccttgctgatcgatggtgtggcgcaactgctgatact
gcaacagcgtttgctgggcgaaaacgcgcagctcttcgcccgcttcagtc
agcgtcaccgtgcggttatcgcgcacaaacagcggctgaccgagatcttc
ttccaggcgctgaatctgccgtgagagcgtggatgggctaacgtgcatcg
cccgcgcgctgcggccaaaatggcggctttccgccagatgcaggaaggtt
ttcagatcgcgtaaatccacagggacagccctcgatgttgacgttgcaaa
aattgcaatgtgacgttgtgaatatatcaatttccgcaataaatttcctg
tcatatagtgaattcaatctcgcaaacgcgaaccgaacaataagaagcac
aacatcacgaggaatcaccatggctaactacttcaatacactgaatctgc
gccagcagctggcacagctgggcaaatgtcgctttatgggccgcgatgaa
ttcgccgatggcgcgagctaccttcagggtaaaaaagtagtcatcgtcgg
ctgtggcgcacagggtctgaaccagggcctgaacatgcgtgattctggtc
tcgatatctcctacgctctgcgtaaagaagcgattgccgagaagcgcgcg
tcctggcgtaaagcgaccgaaaatggttttaaagtgggtacttacgaaga
actgatcccacaggcggatctggtgattaacctgacgccggacaagcagc
actctgatgtagtgcgcaccgtacagccactgatgaaagacggcgcggcg
ctgggctactcgcacggtttcaacatcgtcgaagtgggcgagcagatccg
taaagatatcaccgtagtgatggttgcgccgaaatgcccaggcaccgaag
tgcgtgaagagtacaaacgtgggttcggcgtaccgacgctgattgccgtt
cacccggaaaacgatccgaaaggcgaaggcatggcgattgccaaagcctg
ggcggctgcaaccggtggtcaccgtgcgggtgtgctggaatcgtccttcg
ttgcggaagtgaaatctgacctgatgggcgagcaaaccatcctgtgcggt
atgttgcaggctggctctctgctgtgcttcgacaagctggtggaagaagg
taccgatccagcatacgcagaaaaactgattcagttcggttgggaaacca
tcaccgaagcactgaaacagggcggcatcaccctgatgatggaccgtctc
tctaacccggcgaaactgcgtgcttatgcgctttctgaacagctgaaaga
gatcatggcacccctgttccagaaacatatggacgacatcatctccggcg
aattctcttccggtatgatggcggactgggccaacgatgataagaaactg
ctgacctggcgtgaagagaccggcaaaaccgcgtttgaaaccgcgccgca
gtatgaaggcaaaatcggcgagcaggagtacttcgataaaggcgtactga
tgattgcgatggtgaaagcgggcgttgaactggcgttcgaaaccatggtc
gattccggcatcattgaagagtctgcatattatgaatcactgcacgagct
gccgctgattgccaacaccatcgcccgtaagcgtctgtacgaaatgaacg
tggttatctctgataccgctgagtacggtaactatctgttctcttacgct
tgtgtgccgttgctgaaaccgtttatggcagagctgcaaccgggcgacct
gggtaaagctattccggaaggcgcggtagataacgggcaactgcgtgatg
tgaacgaagcgattcgcagccatgcgattgagcaggtaggtaagaaactg
cgcggctatatgacagatatgaaacgtattgctgttgcgggttaagtgcg
cgctgatgccctcaccccgaccctctcccacagggagagggagaaaacac
tcaaggccttctcctggagaaggccttgctattagttgcggtacagcacc
ttaatgatgtgatatccgaactgggtgtgcagcgggccggtcggctccag
taccggacaagagaaaaccactttatcgaacgccggaaccatctgaccct
ggcggaattcacctaaatcaccgccgcgtttgcctgatgggcaaatggag
tgtttcttcgccagcttgccgaaatcggccccgttcttaatctgctcgag
aagatccagagccagtttctcttcttttacaaggatatgcagtgctgctg
ctgtttttgccatgatcgtgccttgagtgaataattgtcaggcggcgatt
ttagcatgatccgcagatgctaacgtaattgtcagtcagggagtggctgg
tacatatatggcaaaagcccggaaaatccgggcttcgcaggtccctcaag
gggagaaaacttagggcctctatgggctacaaagtcattatcggggatgg
ttattttattgtcaatttatgagcgatatggcattgattgacttgatgac
cgccctctgtatgtctgcaaccaactcatgtggcaaacattgattaagat
accctctgtaagtccttgctctgtttaatctgtttcgactgacttgttgt
accaggtcggctttggcccaacgaatctgctgatcaaagaattgcaggtc
attgataacattactggctatttcaacatgcattccacgttttaacttgt
ctggtcgcgagtggttgataatggaacgacgatgcatgcgttgccattaa
tttttccgttgagcacgacaactaacctgttttttatcatttcaggagga
atgcggccatcgtaatacgtcgtgctgaacggtccattttggctaacagg
atagttaccaaagttgcattccagtatttcaccaaccttagggctgaaat
taatcgccacgagtaaacctctccttagtaaactctgaaaaagtaataac
acaacgttacgacccgatattttctaagtctaatggattcacgatgaact
ccgatttcggtcttctctctctgatttaaacatccgcagccaaccggtta
gcggcttacacgcggtcacattcaaatgcgattctgctacaatcctcccc
ccgttcgaagattgagcaatacacctatgcgtctaaaccccggccaacaa
caagctgtcgaattcgttaccggcccctgcctggtgctggcgggcgcggg
ttccggtaaaactcgtgttatcaccaataaaatcgcccatctgatccgcg
gttgcggttatcaggcgcggcacattgcggcggtgacctttactaataaa
gcagcgcgcgagatgaaagagcgtgtagggcagacgctggggcgcaaaga
ggcgcgtgggctgatgatctccactttccatacgttggggctggatatca
tcaaacgcgagtatgcggcgcttgggatgaaagcgaacttctcgttgttt
gacgataccgatcagcttgctttgcttaaagagttgaccgaggggctgat
tgaagatgacaaagttctcctgcaacaactgatttcgaccatctctaact
ggaagaatgatctcaaaacaccgtcccaggcggcagcaagtgcgattggc
gagcgggaccgtatttttgcccattgttatgggctgtatgatgcacacct
gaaagcctgtaacgttctcgacttcgatgatctgattttattgccgacgt
tgctgctgcaacgcaatgaagaagtccgcaagcgctggcagaacaaaatt
cgctatctgctggtggatgagtatcaggacaccaacaccagccagtatga
gctggtgaaactgctggtgggcagccgcgcgcgctttaccgtggtgggtg
acgatgaccagtcgatctactcctggcgcggtgcacgtccgcaaaacctg
gtgctgctgagtcaggattttccggcgctgaaggtgattaagcttgagca
gaactatcgctcttccgggcgtattctgaaagcggcgaacatcctgatcg
ccaataacccgcacgtctttgaaaagcgtctgttctccgaactgggttat
ggcgcggagctaaaagtattaagcgcgaataacgaagaacatgaggctga
gcgcgttactggcgagctgatcgcccatcacttcgtcaataaaacgcagt
acaaagattacgccattctttatcgcggtaaccatcagtcgcgggtgttt
gaaaaattcctgatgcaaaaccgcatcccgtacaaaatatctggtggtac
gtcgtttttctctcgtcctgaaatcaaggacttgctggcttatctgcgcg
tgctgactaacccggacgatgacagcgcatttctgcgtatcgttaacacg
ccgaagcgagagattggcccggctacgctgaaaaagctgggtgagtgggc
gatgacgcgcaataaaagcatgtttaccgccagctttgatatgggcctga
gtcagacgcttagcggacgtggttatgaagcattgacccgcttcactcac
tggttggcagaaatccagcgtctggcggagcgggagccgattgccgcggt
gcgtgatctgatccatggcatggattatgaatcctggctgtacgaaacat
cgcccagcccgaaagccgccgaaatgcgcatgaagaacgtcaaccaactg
tttagctggatgacggagatgctggaaggcagtgaactggatgagccgat
gacgctcacccaggtggtgacgcgctttactttgcgcgacatgatggagc
gtggtgagagtgaagaagagctggatcaggtgcaactgatgactctccac
gcgtcgaaagggctggagtttccttatgtctacatggtcggtatggaaga
agggtttttgccgcaccagagcagcatcgatgaagataatatcgatgagg
agcggcggctggcctatgtcggcattacccgcgcccagaaggaattgacc
tttacgctgtgtaaagaacgccgtcagtacggcgaactggtgcgcccgga
gccgagccgctttttgctggagctgccgcaggatgatctgatttgggaac
aggagcgcaaagtggtcagcgccgaagaacggatgcagaaagggcaaagc
catctggcgaatctgaaagcgatgatggcggcaaaacgagggaaataatc
aaggccggaaaagatgcgtcagcatcgcatccggcacttactcattaatg
cacttccagcggccagtggacatagctctgccactggctttcctgagcaa
taatctctttacccagcggatgttgggttagccaaccttgcggaagcgtc
aaggtcaacagttcatggttagcctgtaatgtcatctctggcacgagatc
gtcacggcgacggctggcaaaaatgatggccaggcgtagtaaacggcaga
gttgttctgcgacgcgcggcggtacggcattttgctgatgcagcgatgag
agatcgaccggattagtctggttgagcagtagcgtcgccagcaatttttt
ctgtgcgggggtaaaaccgggaagatccagattacgcaccagataagcag
cgtgttgcggcgcttgtttgaagtcaacgctcaggccgatttcatgaagc
tgacaggcgctgatgagcaaatcgcggcttattgcttcaagatgccattc
gttttccacctgatcgaagaagttagccgcaactttggctacgcgctgtg
cctgatcaatatcgatcataaagcggcgttgaatattacgcagcgtacgg
ctgcgaatatcctgctcgacggccagatgcaacatgccgtagaccaggcc
ttcacgcagcgcaccgcccgccagggtcatacactgaatattcagttcgg
taaaaatggcgatcaggatcgccagaccactcgggaacactaacgcacgt
tccagcgtcagcccgtcaatctccagttcctccagccgaccgcaatgaat
ggctcgctgtttcaattgctgcaacttttccagggtaatgcgttcatcca
tcccctgtgccatcatgatttcctgtaacgcctgcacggtgccggaagca
ccaacgcacactttccagccgtgataccgtaattcatcggcaaccggacg
taacacttcgcgtgccgctttttctgcagcatcaaaattttcctgcccca
gattacgatcggcaaaatagcgttccagccaggtgacgcagcccatcgac
aggctgaacaacgaggtggtttgtgcacccgtgccggttaccagttcagt
actggctccgcctatatccaccaccaggcgctgatcggcaccaccagtgg
tgtgagcaacgccctgataaatcagacgtgcttcctcttcaccgctgatc
acctgtaccggacaaccgagaatttcctgcgctttggcaataaaatcacc
cgcattgacggcaaggcgtaacgtcgccgtagcgacaacgcgaatttgcg
agggaggaatatcttgcagacgttcagcaaacaggcgcaaacattgccaa
ccgcgctccattgcttcattggagagggcattttcgctattcaggccagc
agccagacgcactttgcgttttattcgcgtcagcgtctggatgcttccag
ccacctcgcgcacaaccagcatatgaaaactattcgaaccgagatcaatg
gctgcatacagcgacgaggtggaacccatactcttcatccttcaatctgt
ctctgtgttggctgcattctttcacctgaatcacttactacagtaagctc
atcgggattcattctcttgccatcttgatacagtttgaatgattttgagt
atgacattttttatttaacctgaacgacgacgattacgcggagcgccagt
acgacgcggaccattgcctgtgcgcgggcgcgtgaggcgcagcggttttg
gcagatcggtcatcaatgcgtccggattgtatttgcttaccggaattgag
tgaccaatataggtctcaatagcaggcaaattcaatgcatactcttcaca
cgccaggctgatagagtgaccgcttgcgcctgcgcgacctgtacgaccaa
tacggtgaacgtaatcttcacagtcatcgggtaaatcgtagttaaagacg
tgcgtcactgccggaatatgcaaaccacgcgcggcaacgtcggtggcaac
cagaatatccagatcgccacgggtaaattcatcaagaatacgcagacgtt
ttttctgcgcgacatcgcctgtcaataaaccgacacgatgaccatctgct
gccaggtggccccagatctcttcacaacggtgtttggtgttggcgaaaat
aatcgctctgtctggccactcttcttcgatcagcgtttgcagcaaacgca
ttttttcttcgttagaagggtagaaaagctcttctttaatacggtggccc
gttttctgttccggttccacttcaatatattcggcattgttcatctgctc
gaacgccagttcacgtacccggtacgaaagcgtggcggagaacagcatgt
tgaggcgctggtttgcaggcggcatacggcggaacagccagcggatatct
ttaataaagcccagatcgtacatgcgatcggcttcgtccagtaccaccac
ctgaatggcaccgaggttaatgtggttctgcttggcgtagtcaattaaac
gccccgtggtgccaatcagaatgtcaacgccgctttccagcactttcagc
tgtttgtcgtagccatcaccaccgtaagccagacccagcttcaggccagt
agcttccgccagcggttctgcgtcggcatggatctgcacggcaagttcac
gcgtcggtgccataattaaggcacgcggctgattcaccttgcgatcggca
atcgcaggatgagagagaagataatgaaacgttgacgtaagaaacgccat
cgttttcccggtaccggtttgcgcctgcccggctacgtcacgacccgcca
gcgtcagcggaagggccagtgcctgaatgggcgtacagttatgaaaccct
tttttttcaagggcttctacaaccttcggatgcagggcgaagtcggaaaa
cttctgttctgttaaatgtgttttgctcatagtgtggtagaatatcagct
tactattgctttacgaaagcgtatccggtgaaataaagtcaacctttagt
tggttaatgttacaccaacaacgaaaccaacacgccaggcttattcctgt
ggagttatatatgagcgataaaattattcacctgactgacgacagttttg
acacggatgtactcaaagcggacggggcgatcctcgtcgatttctgggca
gagtggtgcggtccgtgcaaaatgatcgccccgattctggatgaaatcgc
tgacgaatatcagggcaaactgaccgttgcaaaactgaacatcgatcaaa
accctggcactgcgccgaaatatggcatccgtggtatcccgactctgctg
ctgttcaaaaacggtgaagtggcggcaaccaaagtgggtgcactgtctaa
aggtcagttgaaagagttcctcgacgctaacctggcgtaagggaatttca
tgttcgggtgccccgtcgctaaaaactggacgcccggcgtgagtcatgct
aacttagtgttgacttcgtattaaacataccttattaagtttgaatcttg
taatttccaacgcttcccgttttatcttaaatgcgaagtgaacagatttc
tggctcgtcactcaatccgtcttgtcgtttcagttctgcgtactctcctg
tgaccaggcagcgaaaagacatgagtcgatgaccgtaaacaggcatggat
gatcctgccataccattcacaacattaagttcgagatttaccccaagttt
aagaactcacaccactatgaatcttaccgaattaaagaatacgccggttt
ctgagctgatcactctcggcgaaaatatggggctggaaaacctggctcgt
atgcgtaagcaggacattatttttgccatcctgaagcagcacgcaaagag
tggcgaagatatctttggtgatggcgtactggagatattgcaggatggat
ttggtttcctccgttccgcagacagctcctacctcgccggtcctgatgac
atctacgtttcccctagccaaatccgccgtttcaacctccgcactggtga
taccatctctggtaagattcgcccgccgaaagaaggtgaacgctattttg
cgctgctgaaagttaacgaagttaacttcgacaaacctgaaaacgcccgc
aacaaaatcctctttgagaacttaaccccgctgcacgcaaactctcgtct
gcgtatggaacgtggtaacggttctactgaagatttaactgctcgcgtac
tggatctggcatcacctatcggtcgtggtcagcgtggtctgattgtggca
ccgccgaaagccggtaaaaccatgctgctgcagaacattgctcagagcat
tgcttacaaccacccggattgtgtgctgatggttctgctgatcgacgaac
gtccggaagaagtaaccgagatgcagcgtctggtaaaaggtgaagttgtt
gcttctacctttgacgaacccgcatctcgccacgttcaggttgcggaaat
ggtgatcgagaaggccaaacgcctggttgagcacaagaaagacgttatca
ttctgctcgactccatcactcgtctggcgcgcgcttacaacaccgttgtt
ccggcgtcaggtaaagtgttgaccggtggtgtggatgccaacgccctgca
tcgtccgaaacgcttctttggtgcggcgcgtaacgtggaagagggcggca
gcctgaccattatcgcgacggcgcttatcgataccggttctaaaatggac
gaagttatctacgaagagtttaaaggtacaggcaacatggaactgcacct
ctctcgtaagatcgctgaaaaacgcgtcttcccggctatcgactacaacc
gttctggtacccgtaaagaagagctgctcacgactcaggaagaactgcag
aaaatgtggatcctgcgcaaaatcattcacccgatgggcgaaatcgatgc
aatggaattcctcattaataaactggcaatgaccaagaccaatgacgatt
tcttcgaaatgatgaaacgctcataaatttgtcttatgccaaaaacgcca
cgtgtttacgtggcgttttgcttttatatctgtaatcttaatgccgcgct
ggcgatgttaggaaaattcctggaatttgctggcatgttatgcaatttgc
atatcaaatggttaatttttgcacaggactggtgggtttggaacggactt
tcccttctgaataaaggtcttcgtggttatacttctgctaataattttct
ctgagagcatgcattgtgaatttactgacagtgagtactgatctcatcag
tatttttttattcacgacactgtttctgttttttgcccgtaaggtggcaa
aaaaagtcggtttagtggataaaccaaacttccgcaaacgtcaccaggga
ttgatacctctcgttggggggatttcggtttacgcagggatttgcttcac
gttcggaattgtcgattactatattccgcatgcatctctctatctcgctt
gtgccggtgtgcttgttttcattggcgcgctggatgaccgttttgatatc
agcgtaaaaatccgtgccaccatacaggccgctgttggcattgttatgat
ggtgttcggcaagctttatctcagtagcctgggttatatctttggctcct
gggagatggtgctcggaccgtttggttacttcctgacgctatttgccgtc
tgggcggccattaatgcgttcaacatggttgatggcattgatggcttgct
gggcgggttgtcctgcgtctcgtttgcagcaatcggtatgattttgtggt
tcgacgggcaaaccagcctcgcaatctggtgctttgcgatgatcgccgcc
atcctgccatacatcatgcttaaccttggtatcctgggtcgccgctacaa
agtctttatgggtgatgcgggcagtacgctgattggttttaccgttatct
ggatcctgctcgaaacgacccagggcaaaacccatcccatcagcccggtt
accgctttgtggataatcgccattccgctaatggatatggtggcgattat
gtaccgtcgcctgcgtaaaggcatgagcccattctctcctgaccgtcagc
atattcaccatttgatcatgcgtgccgggtttacttcccgtcaggcgttt
gtgctgattacccttgccgcagcactgctcgcttccattggcgtgctggc
agaatattctcattttgtcccggagtgggtcatgctggtgctctttttgc
tagcattcttcctctatggatattgcattaagcgtgcctggaaagttgct
cgctttattaagcgcgtaaaacgcagactgcgtagaaatcgtggtggcag
ccccaatttaaccaaataaatgaggatgtgatgacacaaccaatgcctgg
gaaaccggccgaagacgctgaaaatgaactggatattcgtgggttgtttc
gtaccttgtgggctgggaagctatggattattggcatggggctggcgttt
gcgttaatcgcgctggcgtatacgttttttgctcgtcaggagtggagctc
gacggcgattaccgatcgtccaacggtgaatatgctggggggatattact
cgcagcagcaatttttgcgtaacctggatgtccgttcaaacatggcttct
gccgaccaaccatcggtcatggacgaagcctataaagagtttgttatgca
actggcctcgtgggatacccgcagagagttctggctgcaaaccgactatt
acaaacagcggatggtgggcaacagcaaagccgatgcggcgttgctggat
gaaatgattaacaacatccagtttatccccggagactttacccgcgcggt
caatgacagcgtgaagcttattgccgaaaccgcgcctgacgctaataacc
tgttacgtcagtatgttgcttttgccagccagcgtgcagccagccatctg
aatgatgagctgaaaggcgcatgggcggcgcgtaccatccagatgaaagc
tcaggtgaagcgtcaggaagaggtggcgaaagccatctacgaccgccgga
tgaacagcattgagcaggcgctgaaaattgctgagcagcataatatttcg
cgcagtgcgacagatgtacctgccgaggaattacctgattcagaaatgtt
cctgcttgggcgtccaatgcttcaggctcgactggaaaatttacaggccg
tcggtccggcctttgatctcgactatgatcagaatcgggccatgttaaac
accctgaatgttggtccaaccctggatccgcgttttcagacctatcgcta
tttgcgtacgccggaagaaccggtaaaacgcgatagcccacgtcgtgcct
tcctgatgattatgtggggcattgtcggggggctgatcggggctggtgtc
gcattaacccgccgttgctcgaaatagcaacactgctgcggtgagcgcaa
aggcgctcgccgcttattcgaagagaatcgatgtgaaagtactgactgta
tttggtacgcgcccggaagccatcaagatggcgccgttggtgcatgcgtt
ggcaaaagatcctttttttgaggctaaagtttgcgtcactgcgcagcatc
gggagatgctcgatcaggtgctgaaactcttttccattgtacctgactac
gatctcaacataatgcagccaggacagggcctgacagagataacctgtcg
gattctggaagggctaaaacctattcttgccgagttcaaaccagacgtcg
tgctggttcacggcgatacgacgacgacgctggcaaccagcctggcggcg
ttttatcagcgtattcctgttggtcacgttgaggctggtctgcgcacggg
cgatctctattcgccgtggccggaagaggctaaccgtacattgaccgggc
atctggcgatgtatcacttctctccaaccgaaacttcccggcaaaacttg
ctgcgtgaaaacgttgcggatagccgaatcttcattaccggtaatacagt
cattgatgcactgttatgggtgcgtgaccaggtgatgagcagcgacaagc
tgcgttcagaactggcggcaaattacccgtttatcgaccccgataaaaag
atgattctggtgaccggtcacaggcgtgagagtttcggtcgtggctttga
agaaatctgccacgcgctggcagacatcgccaccacgcaccaggacatcc
agattgtctatccggtgcatctcaacccgaacgtcagagaaccggtcaat
cgcattctggggcatgtgaaaaatgtcattctgatcgatccccaggagta
tttaccgtttgtctggctgatgaaccacgcctggctgattttgaccgact
caggcggcattcaggaagaagcgccttcgctggggaaacctgtgctggtg
atgcgcgataccactgagcgtccggaagcggtgacggcgggtacggtgcg
tctggtaggcacggataagcagcgaattgtcgaggaagtgacgcgtcttt
taaaagacgaaaacgaatatcaagctatgagccgcgcccataacccgtat
ggtgatggtcaggcatgctctcgcattctggaagcgttaaaaaataatcg
gatatcactatgagttttgcgaccatttctgttatcggactgggttatat
cgggctgccaacggcagcagcgtttgcctcacggcaaaaacaggtaattg
gtgtcgatatcaaccaacatgcggttgataccatcaatcgtggcgaaatc
catatcgtcgaacctgatttggcgagtgtagtaaaaactgccgtagaagg
cggttttttacgagcgagcacgacgccagttgaagcggatgcctggctga
ttgctgtacccacgccgtttaagggcgatcatgagccagatatgacctac
gttgaatcggctgctcgctccattgcgccagtgctgaaaaaaggcgcgct
ggtgatccttgaatccacctcgccggtggggtcaaccgagaagatggcag
aatggttagcagagatgcgtccggatctcactttcccgcagcaggtgggc
gagcaggcggacgtcaacattgcttactgcccggaacgcgtgttaccagg
acaggtaatggtcgagctgattaaaaacgatcgcgtgattggtggtatga
cgccggtttgttcggcccgcgccagcgaactgtacaaaattttcctcgaa
ggtgagtgtgtcgtcactaactcgcggacggcggaaatgtgtaagctcac
cgaaaacagcttccgcgatgtgaatatcgcttttgctaatgaattgtcgc
tgatttgtgccgatcaggggattaacgtctgggaactgattcgcctggcg
aatcgtcaccctcgcgttaatattcttcagcctggccctggcgtgggcgg
tcactgcattgctgttgatccgtggtttatcgtggcacagaacccccagc
aggcgcggcttatccgtaccgcgcgcgaagtgaacgatcacaaaccgttc
tgggttatcgatcaggtgaaagcggcggtggctgattgcctggcggctac
cgataaacgcgccagtgaactgaaaatcgcctgctttggtctggcgttta
aaccgaatattgatgacctgcgcgaaagcccggcgatggaaatcgctgaa
ctgatcgcccagtggcatagcggcgaaactctggttgttgagcctaacat
ccaccagttgccgaaaaaactgaccgggctttgtactctggcgcagcttg
acgaggcgctggcaacggcagacgtgctggtgatgctggtcgatcatagt
cagttcaaagttatcaatggcgacaatgtccatcagcagtatgtcgtcga
tgccaaaggagtctggcgctgatgagaaaaattctgataacaggtggtgc
cgggtttattggctcggcgctggtgcgttatatcatcaacgaaacgagcg
acgcggtggtagtggtcgataagctgacctacgccggaaacctgatgtcg
ctggcaccggtcgcgcaaagcgagcgctttgcctttgagaaagttgatat
ctgcgatcgggcagaactggcacgcgtattcactgagcatcagccagact
gtgtcatgcatctggcagccgaaagccatgttgaccgttctattgacggc
ccggcagcgtttattgaaaccaacattgtcgggacttatacattgcttga
agcggcgcgggcttactggaatgcgctgacggaagataaaaaatcagcgt
tccgttttcatcatatctccactgacgaagtatatggtgacctgcactcg
acggatgatttcttcaccgaaaccacgccgtatgcgccgagcagccctta
ttccgcgtcaaaagccagcagcgaccatctggtgcgcgcctggctgcgga
cctatggtctgccgacgcttatcaccaactgctcgaataactacggccct
taccactttccggaaaaactgatcccgctgatgatcctcaacgcgctggc
gggtaaatcgctgccggtatatggcaacgggcagcaaatccgtgactggc
tgtatgtggaagatcacgcccgcgcgctgtattgcgtggcgaccaccggg
aaagtcggtgaaacctataatattggtggtcacaacgagcgtaagaatct
cgatgttgtggaaaccatttgcgagctgctggaagaactggctccgaaca
agccgcacggcgtggcgcactatcgtgacctgatcacctttgtcgctgac
cgtccggggcatgatctgcgttatgccattgatgcttcgaaaattgcccg
tgaacttggctggctgccgcaggaaacctttgaaagtggaatgcgtaaaa
cggttcagtggtatctggctaatgaaagctggtggaagcaggtgcaggac
ggcagctatcagggcgagcgtttaggtctgaaaggctaattttcagcgga
ggcaaacatgaaaggtattatcctggcgggcggttccggcacccgattgc
atccgattacgcgcggcgtatcgaagcaactgttgccgatttacgataag
ccaatgatttactatccgctgtcggtgctgatgctggccggtatccgcga
aattctcatcatcactacgccggaagataaaggttatttccagcgcctgc
tgggcgatggtagtgagttcggtatccagctggaatatgccgaacagccc
agcccggacggtctggcgcaggcctttatcatcggtgaaaccttccttaa
tggtgaaccttcttgtctggtgctgggcgataacatcttcttcggtcagg
gcttcagtccgaagctgcgtcatgttgcggcgcgcaccgaaggggcgacg
gtttttggctatcaggtgatggacccggaacgctttggcgtggtggagtt
tgacgacaatttccgcgctatctcgctggaagaaaagccaaaacagccga
agtcaaactgggcggtgaccgggctttatttctacgacagtaaagtcgtg
gagtacgcaaagcaggtgaagccgtcggagcgtggtgaactggagattac
ctccatcaaccagatgtacctcgaggcgggcaacctgaccgttgaactgc
tcgggcgcggatttgcctggctggataccggcactcacgacagcctgatt
gaagccagcacctttgtacagacggtggaaaaacgccagggctttaagat
tgcctgcctggaagagattgcctggcgtaacggctggctcgatgacgagg
gtgtgaagcgtgctgccagttcattagcgaaaactggctacggccaatat
ctgctggagttacttcgtgcccgtccgcgccagtattgagccactaacct
gggaaaacgccttctttggtgttaacagcgccatcgtgcgcattacgtct
gaagcaccgctcctgacgccagacgcgttagcgccgtggtcacgggtgca
ggccaaaattgcggcatcaaatacgggtgaactggatgccctgcaacagc
tgggattctccctggtagaaggtgaagttgatttggcgctacccgtgaac
aatgccagtgatagcggtgctgtagtggcacaagagaccgatattcccgc
attacgtcagttagccagcgccgcatttgcgcaaagccgttttcgtgcgc
cgtggtatgcgcctgacgccagcagtcgcttttatgcacagtggattgaa
aatgccgtgcgcggcacctttgatcatcaatgtctgattttacgtgcggc
gtccggcgatattcgcggctatgtctctttacgggaactcaatgcgacag
atgcgcgaattggcctgctggctggacgcggtgcaggtgctgagctgatg
caaacggcgctaaactgggcgtatgctcgcggtaaaacaactttgcgggt
ggcgacccaaatgggcaacaccgccgcgcttaaacgatacatacaaagtg
gtgcgaatgtagaaagcaccgcgtactggttatacaggtgatcacatgat
tccatttaacgcaccgccggtggtgggaaccgaactcgactatatgcagt
cggcaatgggtagcggcaaactgtgtggcgatggcggttttacccgtcgc
tgccagcagtggctggagcaacgttttggcagcgccaaagtgttactgac
gccgtcctgcaccgcttcgctggagatggcggcgctgctgctcgatatcc
agcctggcgatgaagtgatcatgccgagctacacctttgtctccaccgcc
aatgcctttgtgctgcgtggcgcaaaaatcgtttttgtggatgttcgccc
ggacaccatgaacatcgacgaaacgctgattgaagcggcgatcaccgaca
aaacgcgcgttatcgtgccggtccattacgcgggtgtggcctgcgaaatg
gacaccattatggcgttggcgaaaaagcataatttgtttgtggtagaaga
tgccgctcagggcgtgatgtccacttacaaagggcgtgcactgggaacca
ttggtcatattggctgctttagcttccatgaaaccaaaaactacacggcg
ggcggtgaaggcggcgcgacgctgattaacgataaagcgttaatcgaacg
agccgagatcatccgtgaaaagggcactaaccgcagccagttcttccgtg
gtcaggtcgataaatatacctggcgcgatattggctccagctatttgatg
tccgatctgcaagctgcatacctgtgggcgcaactggaagcagcggatcg
tatcaaccagcaacgtctggcgctgtggcaaaactactacgatgcgttag
cgcctctggcgaaagccgggcgtatcgagctgccgtcgattcccgatggc
tgcgtgcagaacgcgcatatgttctacattaaactgcgggatattgatga
ccggagcgcgttgattaactttctgaaagaagcggaaatcatggcggtgt
ttcattacattccgctgcacggttgccctgcgggggaacactttggtgag
ttccacggtgaagatcgctacaccaccaaagagagcgagcgcctgctgcg
cctgccgctgttctacaacctgtcgcccgtcaatcagcgtacggtaattg
cgactttgttgaactacttttcctgatatgtcgttggcaaaagcgtcctt
gtggacggcggccagtacactggtcaagattggtgccgggttactggtcg
gtaagttgctggcggtgtcatttggtccggcggggcttgggctggcggca
aatttccgccagttgattaccgtgctcggcgtgcttgccggggctggcat
ctttaacggtgtaaccaaatacgttgcccagtaccatgataatccgcaac
agctgcgccgcgtggtcggcacttcatcagcgatggtacttggtttctct
acgctgatggcgctggtttttgtgctggcagctgcgccaatcagccaggg
attgtttggtaataccgactatcaggggctggtgcgtttagtggcgctgg
tgcaaatggggatcgcctggggcaacctgttactggcgctgatgaaaggc
tttcgcgatgccgcaggtaatgcgttatcgctgattgtcggcagcttgat
tggcgttctcgcgtactacgtcagttaccgtttgggcggttatgaagggg
cgttgctgggtctggcgctgattcccgcgctggtggtaattcctgccgcc
atcatgttgatcaaacgtggtgtcatcccgttaagctatctgaaacccag
ctgggataacggtctggcagggcagttgagcaaatttacgctcatggcgt
tgattacgtcggtgaccttgcctgttgcttacatcatgatgcgtaaactg
ctggcggcgcagtatagctgggatgaggtggggatctggcaaggggtgag
cagtatttccgatgcctacctgcaatttattacggcatcgttcagcgtat
atttgctgcccacgttgtcgcggctaacggaaaagcgcgatatcacccgg
gaagtggttaaatcgctgaaattcgtcttaccggcagtggcggcggcgag
ttttaccgtctggctgctgcgtgattttgctatctggctgctgttgtcga
ataaatttaccgctatgcgcgatctctttgcctggcagttagtgggtgat
gtgttaaaagtgggcgcttatgtctttggttatctggtgatcgccaaagc
gtcactgcggttttatattctggcggaagtcagccagttcactttattga
tggtatttgcccactggctaatccctgcgcatggtgcactgggcgcggcg
caggcatatatggcaacttatatcgtctatttttctctttgttgtggcgt
gtttttactctggcgtaggcgggcatgactgtactgattcacgtactggg
atcggatatccctcaccataaccgaaccgttttgcggtttttcaatgacg
cgctggccgcgacgagcgagcacgcgcgcgagtttatggttgttggcaag
gacgacggcttaagtgatagctgtccggcgctttctgtgcaatttttccc
tgggaaaaaatcgctggcggaagcggtcatcgcgaaagcaaaagctaacc
gtcagcagcgttttttcttccacggtcagttcaatcccacactgtggctg
gctctgctgagtggtggcattaagcccagccagtttttctggcatatctg
gggggcagacctgtatgagctttccagtggcttgagatataagctttttt
acccactacgtcgcctggcgcaaaagcgagtcggctgtgtatttgccacc
cgcggcgatttgagcttttttgccaaaacgcacccaaaggtgcggggcga
actgctgttcttcccgacgcggatggacccttcgctcaatacgatggcga
acgatcggcaacgtgaagggaaaatgaccattctggtggggaactccggc
gaccgcagcaatgagcatattgctgccttgcgcgccgttcatcagcaatt
tggcgatacggtaaaagtggtggtgccgatgggatatccgcctaataacg
aagcgtacattgaggaagttcgtcaggcggggctggagttattcagcgaa
gaaaatctacaaattctgagcgaaaaactggaatttgacgcctatctggc
gctacttcgtcagtgcgatcttggttactttatttttgcccgccagcagg
gcattggtacgctgtgcttactgattcaggcgggcattccttgtgtgctt
aaccgggaaaatccgttctggcaggatatgacggaacaacatttgccggt
gctgtttactaccgacgatctcaacgaggatattgtgcgtgaagcgcagc
gccagttggcgtcggtggataaaaacaccattgccttctttagccctaac
tatctacaaggctggcagcgggcgttggcgattgccgccagggaggtcgc
atgagtctgctgcaattcagtggcctgtttgttgtctggctgctctgcac
gctgtttattgccacgctgacctggtttgagtttcgccgtgtgcgcttta
acttcaatgtcttcttttcattgctgtttttgctcacctttttcttcggc
ttcccgctgaccagcgtgctggtatttcgctttgatgttggtgtcgcgcc
gccagaaatcttgttgcaggcgttgctttctgcgggctgcttctacgcgg
tttactatgtcacctacaaaacccgcctacgcaaacgcgttgctgatgta
ccgcgccgtccgctgtttaccatgaaccgcgtggagaccaatcttacgtg
ggtgatcctgatgggtatcgcgctggtaagcgtcggcatcttcttcatgc
acaacggctttttgctgttccggcttaactcctacagtcagatcttttcc
agtgaagtctccggcgtggcgttaaaacgcttcttttactttttcatccc
ggcgatgctggtggtctactttctgcgccaggacagcaaagcgtggctgt
ttttcctcgtcagcacggtcgcctttggcttgctgacttatatgattgtc
ggcggcactcgcgccaatatcatcatcgcattcgctatcttcctgtttat
tggcattattcgcggctggatttcgttgtggatgctggcggcggcgggcg
tgctggggattgttggcatgttctggctggcactaaaacgctatggaatg
aatgtgagcggcgatgaagcgttctatacgtttctctatctcactcgcga
caccttctcgccgtgggagaatctggcgttgctgttgcagaactacgaca
acatcgacttccagggcctggctccaattgtccgcgatttctatgtcttt
atcccttcctggctgtggccgggtcgcccgagtatggtgctgaactcagc
caactactttacctgggaagtgctgaataaccactccggactggcgatct
cgcctacgcttataggctcactggtggtgatgggcggcgcgttgttcatc
ccgctcggggcgatcgtggttggtctgatcatcaaatggttcgactggct
gtatgagctgggcaaccgcgagcctaatcgctataaagctgcgatattgc
acagtttctgctttggggcgatcttcaatatgatcgtgctggcgcgtgaa
gggctggattcgtttgtctcacgcgtggtcttttttatcgtggtcttcgg
cgcatgtctgatgatcgcaaaactgttgtactggctttttgaaagcgccg
gactcattcataaacgtacaaaatcatcgctccggacgcaggttgaagga
taacaatgaataacaacaccacggcaccaacctatacgctgcgtggctta
cagttgattggttggcgtgatatgcagcacgccctcgattatctgtttgc
tgacgggcagcttaagcagggaacgctggttgccattaatgctgaaaaaa
tgctgactattgaagataacgccgaggtcagggagttaattaacgctgcc
gaatttaaatatgcggatggcatcagcgttgtacgttcagtacgtaaaaa
gtacccgcaggcgcaggtttcccgcgttgccggtgccgatctctgggaag
agctgatggcgcgcgcaggcaaagaagggacgccggtatttcttgtgggc
ggtaaacctgaagtgctggcgcaaactgaagctaaactgcgcaaccagtg
gaatgtgaatatcgttggcagtcaggatggttattttaaacccgagcagc
gtcaggcgctgtttgaacgcattcatgccagcggtgcgcaaatcgtcacc
gttgcgatgggatcgccaaagcaggagatcatcatgcgcgactgccgtct
ggtacatccagatgcgctgtatatgggcgttggcgggacttacgatgttt
tcaccggtcacgtaaaacgcgcaccgaaaatctggcaaacgctggggctg
gagtggctctaccgcctgctttcgcagccgagccgcattaagcgtcagct
tcgtttgctgcgttatttacgctggcactacaccggcaacctatgatttt
cctctctttgtaaagcgacggagtggtcactccgtcgcctgtctgctttt
ttattacacaaagcattcaaatttttaatgctttatttgccatttctcct
gaattacgaaaacatttgcaacactcgatgtacccataacgataaccggt
aacaccggaaagcatgcaaacacaacacgaggatttatggcagataacaa
accagagctacagcgtgggctggaagctcgacatatcgaactcatcgccc
tggggggcaccattggcgtcggcctgtttatgggggccgccagtaccctg
aaatgggccgggccatccgtattgttggcctatatcatcgccgggctgtt
cgtctttttcatcatgcgttcaatgggcgaaatgttgttcctcgaaccgg
ttaccggttcgttcgccgtttatgcgcatcgttatatgagcccgttcttt
ggctatctcaccgcctggtcttactggtttatgtggatggcggtggggat
ctctgaaatcaccgccattggcgtttatgtccagttctggttcccggaga
tggcgcagtggatacccgcattgatcgcagtggcgctggtggcgttggcg
aatctggcggcggtgcggttgtacggcgaaatcgagttctggttcgcgat
gatcaaagtcaccacgattatcgtgatgattgtcattggcctgggcgtga
ttttctttggctttggcaatggcgggcagtcgattggttttagcaatctc
acagagcatggcggtttctttgcgggtggctggaaagggttcctgaccgc
tctgtgtattgtggtggcgtcctaccagggcgtggagctgattggcatta
ctgccggtgaagcgaagaatccgcaggtgacgctgcgcagtgccgtaggc
aaggtgctgtggcggatcctgattttctacgtaggcgcgattttcgttat
cgtcaccatcttcccgtggaatgaaataggcagcaacggcagcccgttcg
tactgacttttgccaaaatcggtattaccgcagcggcgggcattatcaac
tttgtggtgctgacggctgcgctctctggctgtaacagcggcatgtacag
ttgcggacgtatgctctacgcactggcgaaaaaccgtcagttaccggcgg
caatggcgaaagtttcccgtcacggcgtaccggttgcgggtgtggcagta
tctattgctattctgctaattggctcatgcctgaactacatcattcccaa
tccgcagcgtgtgtttgtctacgtctacagtgccagcgtgcttccgggga
tggtgccatggtttgtgatattgataagccagctgcgttttcggcgtgca
cataaagcggcgattgccagccatccgttccgctcaatcctgttcccgtg
ggccaattacgtaacaatggcattcctgatttgcgttttgatcggcatgt
actttaatgaagatacgcgtatgtcgctgtttgttggcatcatctttatg
ctggcggtgacggcgatttataaagtttttggccttaatcgccacgggaa
agcgcataaactggaggaataagcagcaaaacgcacaaaccgtaaccaaa
cgcgcaatttatttaaaaagggactagacagaggggtgggaagtccgtat
tatccacccccgcaacggcgctaagcgcccgtagctcagctggatagagc
gctgccctccggaggcagaggtctcaggttcgaatcctgtcgggcgcgcc
atttagtcccggcgcttgagctgcggtggtagtaataccgcgtaacaaga
tttgtagtggtggctatagctcagttggtagagccctggattgtgattcc
agttgtcgtgggttcgaatcccattagccaccccattattagaagttgtg
acaatgcgaaggtggcggaattggtagacgcgctagcttcaggtgttagt
gtccttacggacgtgggggttcaagtcccccccctcgcaccacgacttta
aagaattgaactaaaaattcaaaaagcagtatttcggcgagtagcgcagc
ttggtagcgcaactggtttgggaccagtgggtcggaggttcgaatcctct
ctcgccgaccaattttgaaccccgcttcggcggggttttttgttttctgt
gcatttcgtcaccctcccttcgcaataaacgcccgtaataactcattgcc
ccacggtatgatttcgcccttaacgtattgaaggatgacttcaggcaagg
agcgaccatgctgcaacaggttccaacgcgtgcttttcatgtgatggcga
aaccgagcggttccgattgtaatctgaactgtgactactgtttttatctc
gaaaaacaatccctttaccgcgaaaagccagtcacgcatatggacgatga
cacgctggaagcgtatgtccgtcactatatcgctgccagcgaaccgcaaa
acgaagtggcttttacctggcagggcggcgaaccaacgctactcgggctg
gcgttttaccgccgtgccgtagcgctacaggcgaaatatggtgctggcag
gaagataagtaacagcttccagactaacggcgtgctgctggatgacgaat
ggtgcgcgtttctcgcggagcatcattttcttgttggtttatcgctggat
ggcccgcctgagatccacaatcaatatcgcgtgactaaaggtggcagacc
cacgcataagctggtgatgcgtgccctgacgctcctgcaaaaacatcatg
tcgactataacgtgctggtctgcgttaatcgcaccagcgcgcagcaaccg
ttgcaggtatatgattttttgtgcgatgcgggagtcgaattcatccagtt
tattccggtggtcgagcgcctggctgatgaaacaactgcccgcgatggac
ttaagttacatgcgcctggtgatattcagggtgagctaacggaatggtcg
gtgcgccccgaggagttcggtgagtttctggtggcgatattcgaccactg
gatcaaacgcgacgtcggcaagattttcgtgatgaatatcgaatgggcgt
ttgccaattttgtcggtgcgccgggtgcggtttgccatcatcagccaacc
tgtgggcgctcggtgattgttgagcacaacggcgacgtttacgcctgtga
tcactatgtttatccgcaatatcggctggggaatatgcaccagcaaacaa
ttgcagaaatgatcgattccccgcaacagcaggcgtttggtgaagataaa
tttaagcagttaccggcgcagtgtcgcagttgtaacgtgttaaaagcgtg
ctggggaggctgcccgaaacaccgcttcatgctcgatgccagcggcaaac
cgggactgaattatttgtgtgccgggtatcagcgttatttccgccatcta
ccgccatatcttaaagcaatggctgatttgctggcgcacggtcgcccggc
cagcgacattatgcatgcgcatttgctggtggtgagtaagtagaaatcgg
cggccgcctgcggttgattgccggatgcggcgtaaacgccttatccggcc
tacatgatcgtgcaaattcaataaattgcagcgttctgtaggctggataa
gatgcgtcagcatcgcatccggcaaaggcagatctcagcgatagcgccgg
cttagtcagatttaatctgcgcgcgtggtggatattttttcaggatctcc
atatacgcgtgcatttcggtctgtagcggtacacccatcggaatatggcg
cacgccgatggagtcgctttcctgcggatcggtgtagaggttaaacaccg
acgatcccgccgtttgcattactgtgccggtgaatccaccctgatatccg
ctctgggtataagcgtaaggttgctgaatcaggacgtgatacttgaactc
atccatacgcacagcagcgagtttaccgttgaggaagtagtgctcggcct
tacggttagactgaccatttgttcccaggaagaaggatgtctggtccaca
ccatcgataaaggtggttttcggcactaaattcgccactttcgctccagg
atgccctgccagatccagcgcggtagggaagagatctgccagatcgacaa
taccgtcagatttacgcggttggatcatccctttccagtaaacgaaagtc
ggtacgcgaacgccgccttcccaggtcgaacctttcgcaccacggaacgg
ggtgcgtccgtgcggcggtacttcggcttccggtccgttatcggaggtaa
agacgatcagcgtgttatcaagctgaccgtttttctccagtgttttatac
agattagcgaacacatcgttcatctccaccatgcagtcgccatacgaggt
gcgtgccggagagctacccgcatatttcgcatttgggtagttatcgaagt
ggcagccacgagtgccgtagtagaggaagaatggtttatcgctcttcgcc
atcttgtcgaggaacttaacgccatagtccatccagcgttgatccagatc
ttccatatatttcggcgtaatgtcggcaatggcctgttgttcgccgccgc
gcaccgcatgaacgtcatctttgctgaacggtaattgcttgatgtattca
gaacggtccggactcagggccacttccggattgacgtgaacgtcgcgcca
ttcggtgtacatatcagacaccgagttaaagccacggaaatcatcaaagc
caacgttctgcggctgcgactctttgttttcccccatatgccattttccg
atggcctgagtgacgtagccctgatcgtgcagcaactgcggcagcgtggt
taacccttgcagcccgcccggttgcccgtacattggcggcatcagaatgc
cgtggtggatggagtattgtccggtgagaatggtggcgcgggttggggaa
gagcttggttgagaatacgccgaagttaaaatcagcccctggctggcaac
ggcgtcgatatctggtgtagggttacccaccgccacgccgccaccgttaa
aaccgacgtccatccagcccacatcgtccagcaagaaaacaaccacattc
ggtttcttaccggtttttttctcaagttctgccagcttctgctgggtttc
tttatcctgcgccggatgctgcattactggcatcatattgtcggcaatag
tggtcgccggtttaaccagatactggtttgggtgatcgtatccggcaaag
cctttgcgtgcggtggcagttgacggggtatctgctgcgctggccatgag
aggaagagcggcggcgacagcaacaacaagacgtttgggtgaaaacgaaa
attccatgcaaaatgctccggtttcatgtcatcaaaatgatgacgtaatt
aagcattgataattgagatccctctccctgacaggatgattacataaata
atagtgacaaaaataaattatttatttatccagaaaatgaattggaaaat
caggagagcgttttcaatcctacctctggcgcagttgatatgtaaggcag
gtttattatatcgcgttgattattgatgctgtttttagttttaacggcaa
ttaatatatgtgttattaattgaatgaattttatcattcataataagtat
gtgtaggatcaagctcaggttaaatattcactcaggaagttattactcag
gaagcaaagaggattacagaattatctcataacaagtgttaagggatgtt
atttcccgattctctgtggcataataaacgagtagatgctcattccatct
cttatgttcgccttagtgcctcataaactccggaatgacgcagagccgtt
tacggtgcttatcgtccactgacagatgtcgcttatgcctcatcagacac
catggacacaacgttgagtgaagcacccacttgttgtcatacagacctgt
tttaacgcctgctccgtaataagagcaggcgtttttttatgtatcaggaa
ggccccggaggtgcttgcctccgggtgagaaggaactactgtggcgggtt
attctgcaacgttaacatcaaaccgtcgcgacgcatagctgcagcttctt
ccggcttgtgcagtctgtccagcgcgtcggcaagccatgcgtaatcgtag
gcgtccggacgttgtttcagcgctgcgcggaaggcgagcgatgcttcctg
ccattctccgtgcttcatcagtgactggcccagtgtgctccacaacagcg
ggcgatcgccgacgtttttgatttgctggcgcagcactttttccagctgt
tccggattgtttgttttcagtcgaggaatcggcagcagtaggcgatcgtc
gtactggcgtttcaggccatcgatgataatttgctgggcagtatcatgat
cgtcacattcaataagatgttccgccattgccacctgcaacgctacctga
tgacgcgttttccggctttggtttttccaccagttacgcaaaccttcgct
accgttatcggcacgcgcctgatccatcaggccaatccatgcctgttgtt
ccagcattgcacgatgttcttcatcaccaacatgggctttcgccattgat
gggataatatccagcagcgaactccatgcacctgtgcggatatacgcctg
ttccgccagacgtaatacttccggatggcgtggcgtaacttccagcagct
tatccacgccgtggcgtgcagcatggttttcattacgggccagttgcaga
cgtacgcgggtgatttctaccggaatggtgtcgttgccggccagctccgc
tgcgcgttccagatgttggttggcgcgtgcttcatcaccacgttgttgcg
cggcttcggcagccagtagatagttcaccaccggttgttccgcgtgatcg
gcatttttcgccatcagcttttcaacttgctgataatcgccttccgccag
tttcagcagcgcctgttcggtctgcttacgtgcacggcgacgcttacgtc
cgacaaaccacccacgggtgtgcgcgccagtgcggaagatccgccgcagt
agccactcaatggcaaacagcactaccatcgccagaatcaatatgatcgc
caggcccgtgacgctggtttcgatattgtagttgtcggtctggatcagca
cataaccctgatggccggcaatcatcgggccaaccacgatccccgcaatc
agcaacacaaagagcaataacacttttagcatggttattctccttgcggc
gcggctgccggagtatcagcttgcggtgcaggtgcaggtttagcttccgt
tgtccccgctgccggttgtgccagcaggttacgcacgcgagtctgcatca
gtttttccagcatcgcctggctttgcagggtttccggaagatccatcgag
atattttgctggcttaactggtccacctcgtcgaggaacgctttggtggt
ggcatcatcagtatcgtagtaagcacgtacccaggtggagacgttctcca
gcgcctggcgataagtctcttcctggtgacgcggtacagcttgtgctgcg
accagcaggcgagagcgaatattttcgcgcagatagatatcctgatttgg
cgctaacagcggtacggcggtgtcatcacgacggcgaatcgtaatgaagt
tgtccataaagttctgccagcttttttgcagattgatacgccattcgctg
atggaactggaaagctcttcaccgtctgaatccatcggcgaaccatcgct
gtcattatcggccagacgcaggttatctacctgatttgaaagctgattaa
gcttaaggatgatgccgtcataatccacctgcgatactgcagaaaggctg
gcgatatcatcggtaattgcccgacgaacggtaatcagactcgggtcatt
catatccgccaggctggcgtctgcacttttcagcaacgctgcagcggtcg
tgacgtcctgatcgctccacagcttccgtccggcgagtttcaccagaaaa
tcggcctgagccagcagccaggttttagcatcgctgccggaaatggtggc
gaccttttgttggacttcatccaactgttttgccagcgtttcttgctgac
gattcgcctgcttaagttgtgcagcttgttgcttaataatgccttccagc
tcggctttttggctctcctgggctttttgcaatgccgtcagttggttagc
cagggcatcgctggtggcggtctgattgacggcctgttgtttaccccagc
catacaaaccgatgcccgccgccagagcaatagcgatagccaccgcgctg
agaatcaatgcggtattgttcttactctttttttctgttgcgacaggttg
tgacgtggtgtccacggcctccctggtctcttcaaccacggcggaggttt
tttcttgttccgtcattatggcttcctgttatgagagttattgtaatgcc
cgtaaaagcgcatcgttgtcagcgttatcggcgaccttaatgtcttgcca
gcccagttcccgggcgagtttcgccaaacgctcactgacgaccaatagtc
gacagtgtagtaaccagtgctcacgataccattgtgggatcagcgaccag
agttgctgcaacatttcaccgctggtaacaacgaccatcgtcacctcgcg
ggcttgccagcgcatcgcttcttctgcaccatcgtaatggattgcgcatc
gttgataacattcacaaaaagtgacctcagcaccgcgcgccgtcagggta
tccccaattagctcacgaccaccattgccacgtaatatcagcgcacgttt
gcccgcaatattttgtaattcaggtaattgtagcaagacttcgctgattt
cccgatcctgcgggtagagaatcttctgtccacttacggtatgtagtgcc
agtgcggtggtgcgtccaatggcgaaataatcaggtagtcggggccattt
acgatcttgctgatgcagctgtgattgggcaaaagcaaccgcgtgttgcg
agagggcaaacaacagatcgctctcccccagcgctgccagttgatcagca
agttgcggtaattgttgacccggagaaaactcaatcagcggaaaatgcca
ggccacctgccccagtgtgcgcagacggctcactaactcttctccagcgg
gagacgggcgggtgacaaggatactcatgccggggcgtctccgttataga
cttcagcgaggatctcgcgcgcgccgttattcagtagctcttctgccagc
gaaatccccatttgttcggcatcttgcggcgcaccgcggcgttcaccgcg
aataatctgcgaaccgtccggcgcgccgaccagcgcacgcagccagattt
cgccatcaataagctcggcgtagctaccaattggcacctgacatccgcct
tcgagacgggtattcatggcgcgttctgcggtaacgcgcagtgcagtttc
gtggtgattcagcgcggcaagcagctcgcgagtgcgtgaatcatcaaggc
ggcattcaatacccaccgcaccttgtcctaccgccggaagagaaatctcg
ggtggcaacgcggcgcgaatacgtgactccagacctaaacgttttagtcc
ggctacggcaagaatgatggcatcgtattcgccgttatccagtttgctca
ggcgagtgccgacgttgccgcgcagggagcggataatcagatccggacgg
cgttcagccagttggcactggcgacgtaaactggacgtcccgacgatact
gcctgccggtaacgcatccagactgtcatagttattggacacaaaggcat
cgcgaggatcttcacgctcacaaatagtgaccagtcccagaccttgcggg
aattcaaccggcacatctttcattgagtgtacggcgatatcggcgcgatt
ttcgaggagcgcgacttccagctcttttacaaataagccttttccgccta
ctttcgccagcggcgtatcaagaatcacatcgccgcgcgtcaccatcggt
accagttcaacgaccaggcccggatggctcgccatcaacttgtctttgac
atagtgtgcctgccagagtgcaagtgggctttggcgtgtggcaattctta
aaacattgtctaacatgcttgttaccgtcattatcatccgtggtccatcc
taacatccttgccagagtgatgtcagtgttgtggtgaaacgtagacgcct
gcgcaaaccgtaaaatgaggtctggcagtggatcctgacaggcgtttcac
gccgttgtaataaggaatttacagagaataaacggtgctacacttgtatg
tagcgcatctttctttacggtcaatcagcaaggtgttaaattgatcacgt
tttagaccattttttcgtcgtgaaactaaaaaaaccaggcgcgaaaagtg
gtaacggttacctttgacatacgaaatatcccgaatgccgcgtgttaccg
ttgatgttggcggaatcacagtcatgacgggtagcaaatcaggcgatacg
tcttgtacctctatattgagactctgaaacagagactggatgccataaat
caattgcgtgtggatcgcgcgcttgctgctatggggcctgcattccaaca
ggtctacagtctactgccgacattgttgcactatcaccatccgctaatgc
cgggttaccttgatggtaacgttcccaaaggcatttgcctttacacgcct
gatgaaactcaacgccactacctgaacgagcttgaactgtatcgtggaat
gtcagtacaggatccgccgaaaggtgagcttccaattactggtgtataca
ccatgggcagcacctcgtccgtagggcaaagttgttcctctgacctggat
atctgggtctgtcatcaatcctggctcgatagcgaagagcgccaattgct
acaacgtaaatgtagcctgctggaaaactgggccgcctcgctgggtgtgg
aagtcagcttcttcctgattgatgaaaaccgcttccgtcataatgaaagc
ggcagcctggggggcgaagattgtggctccacccagcatatactgctgct
tgacgaattttatcgtaccgccgtgcgtctcgccggtaagcgtattctgt
ggaatatggtgccgtgcgacgaagaagagcattacgacgactatgtgatg
acgctttacgcgcagggcgtgctgacgccaaatgaatggctggatctcgg
tggcttaagctcgctttctgctgaagagtactttggtgccagcctttggc
agctctacaagagtatcgattccccatacaaagcggtactgaaaacactg
ctgctggaagcctattcctgggaatacccgaacccacgtctgctggcgaa
agatatcaaacagcgtttgcacgacggcgagattgtatcgtttggtctcg
atccatactgcatgatgctggagcgtgttactgaatacctgacggcgatt
gaagattttacccgtctggatttagtacgtcgctgcttctatttaaaagt
gtgcgaaaagctcagccgtgaacgcgcctgcgtaggctggcgtcgcgcag
tgttgagccagttagtgagcgagtggggttgggacgaagctcgtctggca
atgctcgataaccgcgctaactggaagattgatcaggtgcgtgaggcgca
caacgagttgctcgacgcgatgatgcagagctaccgtaatctgatccgct
ttgcgcgtcgcaataaccttagcgtctccgccagtccgcaggatatcggc
gtgctgacgcgtaagctgtatgccgcgtttgaagcattaccaggtaaagt
gacgctggtaaacccgcagatttcacccgatctctcggaaccgaatctga
cctttatttatgtgccgccgggccgggctaaccgttcaggttggtatctg
tataaccgcgcgccaaatattgagtcgatcatcagccatcagccgctgga
atataaccgttacctgaataaactggtggcgtgggcatggtttaacggcc
tgctgacctcgcgcacccgtttgtatattaaaggtaacggcattgtcgat
ttgcctaagttgcaggagatggtcgccgacgtgtcgcaccatttcccgct
gcgcttacctgcaccgacaccgaaggcgctctacagcccgtgtgagatcc
gccatctggcgattatcgttaacctggaatatgacccgacagcggcgttc
cgcaatcaggtggtgcatttcgatttccgtaagctggatgtcttcagctt
tggcgagaatcaaaattgcctggtaggtagcgttgacctgctgtaccgca
actcgtggaacgaagtgcgtacgctgcacttcaacggcgagcaatcgatg
atcgaagccctgaaaactattctcggcaaaatgcatcaggacgccgcacc
gccagatagcgtggaagtcttctgttatagccagcatctgcgcggcttaa
ttcgtactcgcgtgcagcaactggtttctgagtgtattgaattgcgtctt
tccagcacccgccaggaaaccgggcgtttcaaggcgctgcgcgtttctgg
tcaaacctgggggttgttcttcgaacgcctgaatgtatcggtacagaaac
tggaaaacgccatcgagttttatggcgcgatttcgcataacaaactgcac
ggcctgtcagtgcaggttgaaaccaatcacgtcaaattaccggcggtggt
ggacggctttgccagcgaagggatcatccagttctttttcgaagaaacgc
aagacgagaatggctttaatatctacattctcgacgaaagcaaccgggtt
gaggtatatcaccactgcgaaggcagcaaagaggagctggtacgtgacgt
cagtcgcttctactcgtcatcgcatgaccgttttacctacggctcaagct
tcatcaacttcaacctgccgcagttctatcagattgtgaaggttgatggt
cgtgaacaggtgattccgttccgcacaaaatctatcggtaacatgccgcc
tgccaatcaggatcacgatacgccgctattacagcaatatttttcgtgat
gaacgtgccggaaagcgaggcttatccggcatgcaatcttagcggaaact
gactgtttcacccgcctgctgcgtcgccgcctgttccagcaaatcccaga
aggtttcgccgctgcgatcacaaatccactcatcgcctttcaggtcaaaa
tggtagccgccctgtttggttgccagccatacctggtgcagcggctcctg
gcggttgataatgattttgctgccattctcaaaggtaatggtcagtacgc
cgccgttgatttcgcagtcgatatcgctgtcgccatcccagtcgtccagg
cgttcttcaatggtcagccagagttgatcagccaggcgatgaaattcact
gtcgttcattgttgtatcctgtttttaagtgatggcggcagtatagcggc
atggggtcagggcttcaaagtttgcacctctgcggctgcgttccggcacg
attcatccgtcaccggaataatgatgtctctgtgtagcgaaagatttgtc
tcttcattagggcgcagttacaccacgtctttccctgtttctggtaaaca
ttatgatcaggtttaccgagcgagcatcctcacgctgacggaactaaaaa
agacaacaaacaaaccacattgcgatagtgcataaagccatcctggcgcg
aggtgccgatcacgaaactaccagcaaaacataaatccccacgagtaagc
gttatactcgcagcatttcctcacttttcagacttcataaagagtcgcta
aacgcttgcttttacgtcttctcctgcgatgatagaaagcagaaagcgat
gaactttacaggcaatccataatgaaaaacgtgtttaaggcactcactgt
attacttactctcttcagcctgacgggctgcggtctgaaaggtccgctct
atttcccgcctgcagataaaaacgcaccgccgccgaccaaaccggtagag
acgcaaacgcaatccacggtgccggataaaaacgatcgcgccactggcga
tggtccatcccaggtgaattactaaaagtcagtttctgtacccgcgtgat
tggagtaaatgatgcagttctcgaaaatgcatggccttggcaacgatttt
atggtcgtcgacgcggtaacgcagaatgtctttttttcaccggagctgat
tcgtcgcctggctgatcggcacctgggggtagggtttgaccaactgctgg
tggttgagccgccgtatgatcctgaactggattttcactatcgcattttc
aatgctgatggcagtgaagtggcgcagtgcggcaacggtgcgcgctgctt
tgcccgttttgtgcgtctgaaaggactgaccaataagcgtgatatccgcg
tcagcaccgccaacgggcggatggttctgaccgtcaccgatgatgatctg
gtccgcgtaaatatgggcgaacccaacttcgaaccttccgccgtgccgtt
tcgcgctaacaaagcggaaaagacctatattatgcgcgccgccgagcaga
caatcttatgcggcgtggtgtcgatgggaaatccgcattgcgtgattcag
gtcgatgatgtcgataccgcggcggtagaaacgcttggtcctgttctgga
aagccacgagcgttttccggagcgcgccaatatcggttttatgcaagtgg
ttaagcgcgagcatattcgtttacgcgtttatgagcgtggggcaggagaa
acccaggcctgcggcagcggcgcgtgtgcggcggttgcagtagggattca
gcaaggtttgctggccgaagaagtacgcgtggaactccccggcggtcgtc
ttgatatcgcctggaaaggtccgggtcacccgttatatatgactggcccg
gcggtacatgtctacgacggatttattcatctatgaagcaaccaggggaa
gaactgcaggaaacactcacggagcttgatgaccgggcggttgtcgatta
tctgattaaaaatcctgagttttttatccgtaatgcgcgcgcagtagaag
cgatacgtgtgccgcatccggtacgcggcaccgtttcgttggtcgagtgg
cacatggcccgcgcacgtaatcatattcatgttctggaagagaacatggc
gctgttgatggaacaggctatcgccaacgaaggcctgttttatcgcctac
tctacctgcagcgcagtctcaccgccgccagcagtctcgacgatatgctg
atgcgctttcaccgctgggcgcgcgatctcggcctggcaggtgcgagtct
gcgcctgtttccggatcgctggcgcttaggtgcgccgtcgaaccacactc
atctggcattaagccgtcagtctttcgaaccgctgcgtattcagcgtttg
gggcaggaacagcactatcttgggccgcttaacggaccagagctgctggt
ggtgctaccggaagcgaaagcggtgggatcggtggcgatgtcgatgctgg
gaagcgatgctgatttgggtgtcgtgctgtttaccagtcgcgatgccagt
cactatcaacaagggcaaggaacgcagttacttcatgaaattgcgctgat
gttgccggagcttctggagcgttggattgaacgcgtatgaccgatttaca
caccgatgtagaacgctacctacgttatctgagcgtggagcgccagctta
gcccgataaccctgcttaactaccagcgtcagcttgaggcgatcatcaat
tttgccagcgaaaacggcctgcaaagctggcagcaatgtgatgtgacgat
ggtgcgcaattttgctgtacgcagtcgccgtaaagggctgggagcagcaa
gtctggcgttacggctttctgcgctacgtagcttttttgactggctggtc
agccagaacgaactcaaagctaacccggcgaaaggtgtttcggcaccgaa
agcgccgcgtcatctgccgaaaaacatcgacgtcgacgatatgaatcggc
tgctggatattgatatcaatgatcccctcgctgtacgcgaccgtgcaatg
ctggaagtgatgtacggcgcgggtctgcgtctttctgagctggtggggct
ggatattaaacacctcgacctggagtctggtgaagtgtgggttatgggga
aaggcagcaaagagcgccgcctgccgattggtcgcaacgctgtggcgtgg
attgagcactggcttgatttgcgcgacctgtttggtagcgaagacgacgc
gctttttctgtcgaaactgggcaagcgtatctccgcgcgtaatgtgcaga
aacgctttgccgaatggggcataaaacaagggctgaataatcacgttcat
ccgcataaattacgtcactcgttcgccacgcatatgctggagtcgagcgg
cgatcttcgtggtgtgcaggagctgctgggtcatgccaacctctccacca
cgcaaatctatactcatcttgattttcaacaccttgcctcggtgtacgat
gcggcgcatccacgcgccaaacgggggaaataatgcgtttttaccggcct
ttggggcgcatctcggcgctcacctttgacctggatgataccctttacga
taaccgtccggtgattttgcgcaccgagcgagaggcgcttacctttgtgc
aaaattatcatccggcgctgcgcagcttccagaatgaagatctgcaacgc
ctgcgccaggcggtacgggaagcggaacccgagatttatcacgacgtgac
gcgctggcgttttcgttcgattgaacaagcgatgctcgacgccgggctga
gtgccgaagaagccagtgcaggcgcacacgcagcaatgatcaactttgcc
aaatggcgcagccgaatcgacgtcccgcagcaaactcacgacaccttaaa
acagctggcgaagaaatggccgctggtggcgatcaccaacggtaacgccc
agccggagctgtttggtttgggggattattttgagtttgtgctgcgcgct
ggcccgcacgggcgctcaaaaccgttcagcgatatgtactttttggctgc
ggaaaaactcaacgtgccgatcggcgagatcttacatgttggggacgatc
tcaccactgacgtgggtggggcaattcgcagcggaatgcaggcttgttgg
atcagaccggaaaatggcgatctgatgcaaacctgggacagccgtttact
gccgcatctggaaatttcccggttggcatctctgacctcgctgatataat
cagcaaatctgtatatatacccagctttttggcggagggcgttgcgcttc
tccgcccaacctatttttacgcggcggtgccaatggacgtttcttacctg
ctcgacagccttaatgacaaacagcgcgaagcggtggccgcgccacgcag
caaccttctggtgctggcgggcgcgggcagtggtaagacgcgcgtactgg
tgcatcgtatcgcctggttgatgagcgtggaaaactgctcgccatactcg
attatggcggtgacgtttaccaacaaagcggcggcggagatgcgtcatcg
tatcgggcaactgatgggcacgagccagggcggtatgtgggtcggcacct
tccacgggctggcgcaccgtttgctgcgtgcgcaccatatggacgccaat
ctgccgcaggatttccagatcctcgacagtgaagaccagctacgcctgct
taagcgtctgatcaaagccatgaacctcgacgagaagcagtggccgccgc
ggcaggcaatgtggtacatcaacagccagaaagatgaaggcctgcgtccg
catcatattcaaagctacggtaatccggtggagcagacctggcagaaggt
gtatcaggcgtatcaggaagcgtgtgaccgcgcgggcctggtggacttcg
ccgagctgctgctgcgcgctcacgagttgtggcttaacaagccgcatatc
ctgcaacactaccgcgaacgttttaccaatatcctggtggacgaattcca
ggataccaacaacattcagtacgcgtggatccgcctgctggcgggcgaca
ccggcaaagtgatgatcgtcggtgatgacgaccagtcaatctacggctgg
cgcggggcgcaggtggagaatattcagcgtttccttaatgatttccccgg
tgccgaaactattcgtctggagcaaaactaccgctctaccagcaatattc
tgagcgccgctaacgccctgattgaaaacaataacgggcgtctgggtaaa
aaactgtggaccgatggcgcggacggtgagcctatttccctctattgcgc
ttttaacgaactcgatgaagcgcgttttgtggttaaccgcatcaaaacct
ggcaggacaacggcggagcgcttgccgagtgcgccattctctaccgcagc
aacgcccagtcgcgggtgctcgaagaggcgttattgcaggccagtatgcc
gtaccgtatttacggcgggatgcgcttcttcgaacgccaggaaatcaaag
atgcgctctcgtatctgcgcctgattgccaaccgcaacgacgacgcggcc
tttgagcgtgtggtgaatacgccaacgcggggtattggtgaccggacgct
ggacgtggtacgtcagacatcgcgcgatcgccagttaacactctggcagg
catgtcgtgagctgttgcaggaaaaagccctcgccgggcgagctgccagc
gccttgcagcgatttatggaattaatcgacgccttagcgcaggaaactgc
cgatatgccgctgcatgtacagactgaccgggtaattaaagactccggcc
tgcgtaccatgtatgagcaggagaagggcgaaaaaggtcagacgcgtatc
gaaaacttagaggaactggtgacggcaacgcgccagttcagctacaacga
agaagacgaagatttaatgccgctgcaggcgttcctctcccatgcggcac
tggaagcaggtgaagggcaggcggatacctggcaggatgcggtgcagttg
atgacgctacactcggcgaaaggcctggagttcccgcaggtgtttatcgt
tggtatggaagagggcatgttcccaagccagatgtcgctggatgaaggcg
ggcgtctggaagaagaacgccgtctggcctacgttggcgtaacccgcgcg
atgcagaaactgacgctgacctacgcggaaacccgccgtctgtatggtaa
agaggtttaccatcgcccgtcgcgctttatcggcgagctgccggaagagt
gtgtggaagaggtgcgcctgcgcgccacggtaagccgcccggtcagccat
cagcggatgggtacgccgatggtcgagaacgacagcggctacaagctcgg
ccagcgcgtacgccacgctaagtttggtgaaggcaccattgtcaatatgg
aaggcagcggtgagcatagccgtttgcaggtggcatttcagggccagggt
attaaatggctggtggcggcatacgcccggctggagtcggtgtaacgttg
ccggatgcggtgctgcgcaccttatttggcctaaaaaatcattcagattc
aataaattgcaacgtcatgtaggccggatagggcgtttacgccgcatccg
gcatctgcgccatcttcagtatctgacacaaaactatcgttttaaccttt
ccgctcgacggaaatcatggtgacaaaaggatagcgttgccacgggattg
ccccgcctttcatatacatatgtgaaatcgtgccatcaagataaagcagc
tgctcaacgttcagtttcgctttggcataacaggcaaaatcataaaaatt
tgttgcctgctggctcaacaaaaacacggcgttcccatgtttattaatcc
caacaccgttacgaattttgcttgaggcgacgttgggatgaatacgcgga
ttaattacaccgttttccatcaacattggccctgactgcaccgcaaactg
aatctctttactggttttgaaggcatccagacgaacgatgccgactttat
ctcccgcgacataaaacacgccgccaggacggataaagaaattcccttca
cctgaagcgagatttaacgccaccttctgctgaccgttttcgatgtacaa
accgagcggcgcatagctttcatcatagatgccgccgttcatcgccatct
gcacctgaccctgactattaatatccgccagcagagcatgtaacgttccc
cacgcttcgccattggctttttgccagtacattttcacccgctctgtttg
aggattaacggtatacgcctgtacggtcagcgtcggatctgagagtgcgc
aatcatcagcggcaacagcaaacaagggaagtaaggtgagggcgagaaaa
atccgtttgagattcaaggtgatcattcctttaccaatgagtagctgatg
cgccattataggtcctggatgtgggatttttttatcctgttagcgacctt
gacgagtaccaaaaagcgcgaagttcaactattgttctgtggtgttctgt
tgcgtgttgacggcaaaattttgctggcgtaacatgcgcgcacgatcact
ctaagaggacattcgccttggacacacccagtagatactggctcactatc
ctgtcatccaggatcaactcctaaggctatccctttttgctgatagcctt
agcggttgtcagcgacctcaatttttcccgtcgcgctgagtcaggctgtt
taatggtctgaaacccaatttgtttctgtgtgcccaccgaactgtccgat
attttaagcattgggagtcccggtcatgctgagcgcatttcaactggaaa
ataaccgactgacccggctggaagtcgaagagtcacaaccccttgtaaat
gcagtatggattgatcttgtcgaaccggacgacgacgagcgactgcgcgt
acaatctgaacttggccagagcctggcaacccgcccggaactggaagaca
tcgaagcatcggcacgtttctttgaagacgacgacggcctgcatattcac
tccttcttcttctttgaagatgcggaagatcacgccggtaactccactgt
ggcatttaccatccgtgatggtcgtctgtttactctgcgtgagcgtgaac
tgcccgcttttcgtctgtatcgtatgcgtgcccgtagccagtcgatggta
gacggtaacgcctacgagttgctgctggatctgttcgaaaccaaaatcga
acagttggcagatgaaattgaaaatatctatagcgacctggagcagttga
gccgggtgattatggaagggcatcagggcgatgagtacgacgaggcgctc
tccactctggcggaactggaagatatcggctggaaagttcgcctgtgtct
gatggatacccagcgcgcgctcaacttcctggtgcgtaaagcgcgtttac
cgggtgggcaactggagcaggcgcgtgaaatcctgcgagatatcgaatcc
ctgctgccgcataacgaatccctgttccagaaggtgaacttcctgatgca
ggcggcaatgggttttatcaacatcgagcagaaccgcatcatcaaaatct
tctcggtggtatccgtggtattcctgccgccgacgctcgttgcttccagc
tatggcatgaactttgagtttatgccagaactgaagtggagcttcggcta
ccctggcgcgattatctttatgatcctcgcgggcctggcaccgtatctgt
actttaagcggaagaactggttgtaaaaaacgagagcggtggcttagtct
ggctaagccacctgttattcaaaggctccaggtatttaacccttttacct
ctttctcatagaaccatttgttcgtgttaacagcaacataggctgctacg
gcaattcccagaatgttaacgccaattagtgcaccaacaaatagagatag
aataccaagtaatagaactataattgcttttttccataaccccaggacaa
ataaatatatccaggaacagaagaaagcaatgaaattcatttgaatagtt
aagcgttgtcttacttttaatgctttaaatgctgctttatattctggtgt
tgccccccagaatccaggaaaaccatgttgatcataaaaattaaatcggt
atttccatttttcacttaatgaaccatcgttcatatattccttactcata
aatactccataactattgttttgatgaatcagtaggtgcaagcattagca
tactgaaagtggaaaaataacaaatcaaaaaaatcatcgaaccattgcct
gaacaggcaaaatcttcggctatcattgtgatgatagagatgatatatac
tgctaatgtaccaaaaacataagtttttatatagatgaaaccactatcac
ggagtcgctggcaattcatgttgatgacgagataatggagtacgatggta
gagactataacaagaaagcctgcttctccatcgttaaaaaagataataag
aaaggcaaaaatgaaatttattaaaataaatgaaaatatataacgacgtc
tggaaatcttaccgttagatgttgggataaatatacgtaacataaatttt
acatccttgtatgagtctccggtcagcatggcaatatgcccactctcatg
caagagtcggcatattttttcagaatatatttattttttatttggacgtt
ctacgctgcgtataaatcgcatccatcacaaaaattgccagcgccaccca
aataaaggcgaaagtcaccatcttatcggcacccggtttttcaccataaa
acgtcacagccagcaggaacatcagcgtcgggccaatgtactggaaaaag
cctaacgttgagagacgcaagcgcgtggcagcggcggtaaaacacaacag
cggtacggtagtgacaataccggcggcgatcagcagtaaattcagcgaca
tcgggttttgccccatatggctggttgagctgtcggcaatagcaaacagg
taaattgccgccacgggcagcagccacatggtttcgattaacatgccggt
ttgcgcttcaacggcaatcttcttgcgtaccagaccgtagaaggcaaaac
taaatgccagtcccagcgcgataataggtagcgaaccaaaagtccacagc
tggactaacacgccacatatcgccagaatcaccgccagccattgcatccg
gcggaatcgctcgccgaggaaaatcatccccagcacaatgttcaccagcg
ggttaataaagtaaccaaggctcgcttccagcatatggtgattgttcacc
gcccagataaacagtagccagttgccaccaatcagcacggcagagactgc
cagcataaaaattttctgtggcgtctgaatcagcgtttttaaataggacc
actggcggcaaatgctcatcagcaccaccataaagaaaaacgaccagatc
acgcgatgcgtcaggatttcatcggcgggcacgtagtaaatcaacttgaa
gtacgctggcgctataccccaaataaaataagcggcaagagcgagtaata
cgccctgccgcgtttgttttgcatccatcgggaatactcatttttaattg
gtaacagcagtttacctgcttttatgtcttcaacctaccatataggtggc
ggtggcactggcaatataaagctgttcttcattgtgtaattcaacgcggg
cgacggcgactttattgcctgcacgcaacaggctactagtagcagtaaaa
cgctcgcccctgcctgggcgcagataatcaacgcgaagatcaatggtccc
catccgcgatagccgctggcgtagttcatcttcactgatggtttcgtggc
gggttaaggtacttcccacgcacaccagaccggcggcgacatccagcgcc
gacgcaatgaccccgccgtgcaaaatgctttgcgcccagttgcccaccat
cattggctgatttttaaaggccagctgtgcgaactctttttcgtaacgct
ccagttccatccccaatgcgcggttaaatggcatgtgataaacaaacatc
tcacccactaatttcagggcttgttcagcggtcagtacggcagacatatc
atccttacacttcattggttaatgaaatgttgattttatgcttctttgtt
gttggtttctactttaggaagggataactaacggctatggagttaagtat
gtaaaatagcccgcagaaaaatattcaccttatcaataattcgttacgga
gaacacgaccgatgcggactctgcagggctggttgttgccggtgtttatg
ttgcctatggcagtatatgcacaagaggcaacggtgaaagaggtgcatga
cgcgccagcggtgcgtggcagtattatcgccaatatgctgcaggagcatg
acaatccgttcacgctctatccttatgacaccaactacctcatttacacc
caaaccagcgatctgaataaagaagcgattgccagttacgactgggcgga
aaatgcgcgtaaggatgaagtaaagtttcagttgagcctggcatttccgc
tgtggcgtgggattttaggcccgaactcggtgttgggtgcgtcttatacg
caaaaatcctggtggcaactgtccaatagcgaagagtcttcaccgtttcg
tgaaaccaactacgaaccgcaattgttcctcggttttgccaccgattacc
gttttgcaggttggacgctgcgcgatgtggagatggggtataaccacgac
tctaacgggcgttccgacccgacctcccgcagctggaaccgcctttatac
tcgcctgatggcagaaaacggtaactggctggtagaagtgaagccgtggt
atgtggtgggtaatactgacgataacccggatatcaccaaatatatgggt
tactaccagcttaaaatcggctatcacctcggtgatgcggtgctcagtgc
gaaaggacagtacaactggaacaccggctacggcggcgcggagttaggct
taagttacccgatcaccaaacatgtgcgcctttatactcaggtttacagc
ggctatggcgaatcgctcatcgactataacttcaaccagacccgtgtcgg
tgtgggggttatgctaaacgatttgttttgatgaacggttgagtggttgg
caaatctggaatccagcatccaggattaccctctcagagactaaaagcat
tgcagtttctcgcgcaggcgctgaaaatagcgcctgtttttatttcaggc
aatcggggtgaatgtggcgcaggcggaagtgttgaatctggagtccggag
ctaaacaggttttacaagaaacctttggctaccaacagtttcgccccggc
caggaagaaattatcgacactgtgctttccggccgcgattgcctcgtcgt
catgcccactggtggcggaaaatccctttgctatcaaatccctgccttat
tgctaaacggccttaccgtggttgtttcaccgctgatttcgttgatgaaa
gatcaggtggatcaactgcaagccaacggcgtggcggcggcgtgccttaa
ctcgacgcaaacccgcgaacagcaacttgaagtgatgacaggctgccgca
ccgggcaaattcgtctgctttatatcgccccggaacgcctgatgctggat
aactttcttgagcatctggcgcactggaatccggtgttattagccgttga
tgaagcgcactgtatctcccaatggggccacgatttccgcccggaatatg
ccgcgctcggtcagttgcgccagcggttcccgacgctgccgtttatggcg
ctgaccgccacagccgacgacaccacgcgccaggatatcgtgcgcctgct
ggggctgaacgatccgctgattcaaatcagcagttttgaccgtccgaata
ttcgctacatgctgatggagaagttcaaaccgctcgatcagttgatgcgc
tacgtgcaggaacagcgcggtaagtcaggcattatctactgcaacagccg
cgcgaaagtagaagacaccgctgcgcgcctgcaaagcaagggaattagcg
cggcggcctatcatgccgggctggaaaataatgttcgcgccgatgtgcag
gaaaaattccagcgcgatgacctgcaaattgtggtggcgacggtggcgtt
cggcatgggcatcaataaaccaaacgttcgcttcgtggtccactttgata
ttccgcgcaatatcgaatcctattatcaggaaaccggacgcgccgggcgt
gatggcctgcccgcggaagcgatgctgttttacgatccggctgatatggc
gtggctgcgccgttgtctggaagagaagccgcaggggcagttgcaggata
tcgagcgccacaaactcaatgcgatgggcgcgtttgccgaagcgcaaact
tgccgtcgtctggtattgctgaactattttggcgaagggcgtcaggagcc
gtgcgggaactgcgatatctgcctcgatccgccgaaacagtacgacggtt
caaccgatgctcagattgccctttccaccattggtcgtgtgaatcagcgg
tttgggatgggttatgtggtggaagtgattcgtggtgctaataaccagcg
tatccgcgactatggtcatgacaaactgaaagtctatggcatgggccgtg
ataaaagccatgaacattgggtgagcgtgatccgccagctgattcacctc
ggcctggtgacgcaaaatattgcccagcattctgccctacaactgacaga
ggccgcgcgcccggtgctgcgcggcgaatcctctttgcaacttgccgtgc
cgcgtatcgtggcgctcaaaccgaaagcgatgcagaaatcgttcggcggc
aactatgatcgcaaactgttcgccaaattacgcaaactgcgtaaatcgat
agccgatgaaagtaatgtcccgccgtacgtggtgtttaacgacgcaacct
tgattgagatggctgaacagatgccgatcaccgccagcgaaatgctcagc
gttaacggcgttgggatgcgcaagctggaacgctttggcaaaccgtttat
ggcgctgattcgtgcgcatgttgatggcgatgacgaagagtagtcagcag
cataaaaaagtgccagtatgaagactccgtaaacgtttcccccgcgagtc
aaatgtatgttgatgttatttctcaccgtcgccatggtgcacattgtggc
gcttatgagccccggtcccgatttcttttttgtctctcagaccgctgtca
gtcgttcccgtaaagaagcgatgatgggcgtgctgggcattacctgcggc
gtaatggtttgggctgggattgcgctgcttggcctgcatttgattatcga
aaaaatggcctggctgcatacgctgattatggtgggcggtggcctgtatc
tctgctggatgggttaccagatgctacgtggtgcactgaaaaaagaggcg
gtttctgcacctgcgccacaggtcgagctggcgaaaagtgggcgcagttt
cctgaaaggtttactgaccaatctcgctaatccgaaagcgattatctact
ttggctcggtgttctcattgtttgtcggtgataacgttggcactaccgcg
cgctggggcatttttgcgctgatcattgtcgaaacgctggcgtggtttac
cgtcgttgccagcctgtttgccctgccgcaaatgcgccgtggttatcaac
gtctggcgaagtggattgatggttttgccggggcgttatttgccggattt
ggcattcatttgattatttcgcggtgatgccagacgcgtcttcagagtaa
gtcggataaggcgtttacgccgcatccgacattatttttcacgcatgcct
cgccgatgctaacagcgctcccaccagcataaacaacgagccgaaaatct
tattcagcgccttcatctgctttggtcctttaatccatagagcaatccgt
tgagcaagggtggcgtaaccgatcatcacaataatatcgaccacaatagt
ggtgacgccgagcacgatatactgcatcagttgcggctgttgcggcatga
tgaattgcggaaatagcgccgccagaaacacaatacttttgggattggtg
agattcacaaaaactgcgcgctggaacaaatgtcgacgcgattgagtaga
ggccagcgatttaaggtcaattgcaccagcggcgcgccactgctggattc
ccagccaaatcaagtaagccgcgcctgcccacttcaacacttcaaacgca
atcactgagcgggaaaatagcgtccccaaccccacgccaaccagcacaat
atgaatcgccagtccggtctgaagcccagcaatagacgccaccgcgccgc
gataaccgtggttgagcgaggtggtcatagtgttgattgcaccagagcct
ggcgacaggcttaaaatgatcgatgtcagcaggtaggcaaaccaccattc
taaggtcatgatgaactcccggtgtgtctatttttgtgccacaatacgct
actgtcgcagcgttgtgtcaggcacgctaaaaaaaacgattttacgtggt
ttaagaggcagattacccgatgtttcagcagcaaaaagactgggaaacaa
gagaaaacgcgtttgctgcttttaccatgggaccgctgactgatttctgg
cgtcagcgtgatgaagcagagtttactggtgtggatgacattccggtgcg
ctttgtccgttttcgcgcacagcaccatgaccgggtggtagtcatctgcc
cggggcgtattgagagctacgtaaaatatgcggaactggcctatgacctg
ttccatttggggtttgatgtcttaatcatcgaccatcgcgggcagggacg
ttccggtcgcctgttagccgatccgcatctcgggcatgttaatcgcttta
atgattatgttgatgatctggcggcattctggcagcaggaggttcagccc
ggtccgtggcgtaaacgctatatactggcacattcgatgggcggtgcgat
ctccacattatttctgcaacgccatccaggtgtatgtgacgccattgcgc
taactgcgccaatgtttgggatcgtgattcgtatgccgtcatttatggca
cggcagatcctcaactgggccgaagcgcatccacgtttccgtgatggcta
tgcaataggcaccgggcgctggcgcgcgttgccgtttgctatcaacgtac
tgacccacagcagacagcgatatcgacgtaacttacgcttctatgctgat
gacccaacgattcgcgtcggtgggccgacctaccattgggtacgcgaaag
tattctggctggcgaacaggtgttagccggtgcgggtgatgacgccacgc
caacgcttctcttgcaggctgaagaggaacgcgtggtggataaccgcatg
catgaccgtttttgtgaactccgcaccgccgcgggccatcctgtcgaagg
aggacggccgttggtaattaaaggtgcttaccatgagatcctttttgaaa
aggacgcaatgcgctcagtcgcgctccacgccatcgttgattttttcaac
aggcataactcacccagcggaaaccgctctacagaggtttaaatttctta
tgtaccaggttgttgcgtctgatttagatggcacgttactttctcccgac
catacgttatccccttacgccaaagaaactctgaagctgctcaccgcgcg
cggcatcaactttgtgtttgcgaccggtcgtcaccacgttgatgtggggc
aaattcgcgataatctggagattaagtcttacatgattacctccaatggt
gcgcgcgttcacgatctggatggtaatctgatttttgctcataacctgga
tcgcgacattgccagcgatctgtttggcgtagtcaacgacaatccggaca
tcattactaacgtttatcgcgacgacgaatggtttatgaatcgccatcgc
ccggaagagatgcgcttttttaaagaagcggtgttccaatatgcgctgta
tgagcctggattactggagccggaaggcgtcagcaaagtgttcttcacct
gcgattcccatgaacaactgctgccgctggagcaggcgattaacgctcgt
tggggcgatcgcgtcaacgtcagtttctctaccttaacctgtctggaagt
gatggcgggcggcgtttcaaaaggccatgcgctggaagcggtggcgaaga
aactgggctacagcctgaaggattgtattgcgtttggtgacgggatgaac
gacgccgaaatgctgtcgatggcggggaaaggctgcattatgggcagtgc
gcaccagcgtctgaaagaccttcatcccgagctggaagtgattggtacta
atgccgacgacgcggtgccgcattatctgcgtaaactctatttatcgtaa
tcgttctttatttggtcagttgtcaacctgatacttcgctacaatggata
cccgttaatcaaagagttttccattgtggcgctacttatcatcaccacga
ttctgtgggccttctcctttagcttttatggcgagtaccttgcggggcac
gtcgatagctattttgcggtgctggtgcgcgttggcctggcggcactcgt
ttttctgccgtttctgcgtacccgtggcaatagcctgaaaacggtcggcc
tgtatatgctggtgggcgcgatgcagcttggcgtgatgtatatgctgagt
ttccgcgcttatctctacctgacggtttccgagctgctgctgttcaccgt
gctgacgccgctctacatcacgctgatttatgacatcatgagtaagcgcc
gtctgcgctggggctatgcctttagcgccttgctggcggtgattggtgcc
gggattattcgctatgatcaggtcaccgaccatttctggactggcttgct
gctggtgcaactctccaatatcacttttgccattggcatggtgggttaca
aacgcctgatggaaactcgcccgatgccacagcataacgcctttgcgtgg
ttctatcttggcgcgtttctggtggcagtgattgcatggttcttgctggg
aaatgcgcagaaaatgccgcaaaccacgctgcaatggggcattctggtgt
ttcttggcgtggtggcttccgggattggctactttatgtggaactacggc
gcgacgcaggtggacgccggaacgctgggcattatgaataatatgcacgt
tccggcagggctgctggtaaacctggctatctggcaccaacagccgcact
ggccaacgtttattacaggcgcgctggtgatcctggcctcactgtgggtg
catcgtaagtgggtcgctccgcgctcttcacaaacggcagatgatcgcag
gcgtgattgcgcgctgagcgaataaacgcttccgtaactggctgacgctg
ctcgccatcgcgcacggcggcgtacagtcggctccacaagccttcgccca
gggttttggtcaccaccagaccctggcgctcaaaactctctactacccaa
tgcggtagcgcggcaatacccatccgcgcggcaaccatctgaatcaacaa
taaggtgttatcgacgcttttcagtgacgggctgacgcctgccggctgaa
gaaaatgccgccagacatccagtcgactacgctgcaccggataaattaat
agcgtctcgctggcgagatcttccggtgtaattcgcgttttcgccgccag
tggatggtcaggtgctaacaccagacgcacttcatagtcgaacatcggcg
aataatgcaggccactgcgcggcagaatatcggacgtcattaccagatcc
agctctccctgttgcaaggcgggctgcgggtcaaatgtcacgcccgattt
aaaatccatctctacctgcggccagttcttatggaaattttctaacgcgg
gtgtcagccactgaatacagctatggcactcaatggcaatgcgcagacgc
gtctgctgcggttcattgcaggcttgcagggcctggctaatttgcggcag
tacctggtttgccagttgcaacaggatttctccctgcggtgtaaagcgta
gcggctggctcttacgcacaaatagccggaagccaaggcgttgttccaga
tcgctaaactggtgagacagggcggattgcgtctgatgcaacgtcgccgc
agcggctgcgagcgagccgcagttccgcaacgcttgtagcgttttcaggt
gttttacttcgatcatgaaagtccttcacttcggcatgaataatttgcgc
ttgaggaatatacagtaaccgccaattatggatgtgtaaacatctggacg
gctaaaatccttcgtcttttaaatttatggtgcgttggctgcgtttctcc
accccggtcacttacttcagtaagctcccggggatgaataaacttgccgc
cttccctaaattcaaaatccataggatttacatataattagaggaagaaa
aaatgacaatattgaatcacaccctcggtttccctcgcgttggcctgcgt
cgcgagctgaaaaaagcgcaagaaagttattgggcggggaactccacgcg
tgaagaactgctggcggtagggcgtgaattgcgtgctcgtcactgggatc
aacaaaagcaagcgggtatcgacctgctgccggtgggcgattttgcctgg
tacgatcatgtactgaccaccagtctgctgctgggtaacgttccggcgcg
tcatcagaacaaagatggttcggtagatatcgacaccctgttccgtattg
gtcgtggacgtgcgccgactggcgaacctgcggcggcagcggaaatgacc
aaatggtttaacaccaactatcactacatggtgccggagttcgttaaagg
ccaacagttcaaactgacctggacgcagctgctggacgaagtggacgagg
cgctggcgctgggccacaaggtgaaacctgtgctgctggggccggttacc
tggctgtggctggggaaagtgaaaggtgaacaatttgaccgcctgagcct
gctgaacgacattctgccggtttatcagcaagtgctggcagaactggcga
aacgcggcatcgagtgggtacagattgatgaacccgcgctggtactggaa
ctaccacaggcgtggctggacgcatacaaacccgcttacgacgcgctcca
gggacaggtgaaactgctgctgaccacctattttgaaggcgtaacgccaa
atctcgacacgattactgcgctgcctgttcagggtctgcatgttgacctc
gtacatggtaaagatgacgttgctgaactgcacaagcgcctgccttctga
ctggttgctgtctgcgggtctgatcaatggtcgtaacgtctggcgcgccg
atcttaccgagaaatatgcgcaaattaaggacattgtcggcaaacgtgat
ttgtgggtggcatcttcctgctcgttgctgcacagccccatcgacctgag
cgtggaaacgcgtcttgatgcagaagtgaaaagctggtttgccttcgccc
tacaaaaatgccatgaactggcactgctgcgcgatgcgctgaacagtggt
gacacggcagctctggcagagtggagcgccccgattcaggcacgtcgtca
ctctacccgcgtacataatccggcggtagaaaagcgtctggcggcgatca
ccgcccaggacagccagcgtgcgaatgtctatgaagtgcgtgctgaagcc
cagcgtgcgcgttttaaactgccagcgtggccgaccaccacgattggttc
cttcccgcaaaccacggaaattcgtaccctgcgtctggatttcaaaaagg
gcaatctcgacgccaacaactaccgcacgggcattgcggaacatatcaag
caggccattgttgagcaggaacgtttgggactggatgtgctggtacatgg
cgaggccgagcgtaatgacatggtggaatactttggcgagcacctcgacg
gatttgtctttacgcaaaacggttgggtacagagctacggttcccgctgc
gtgaagccaccgattgtcattggtgacattagccgcccggcaccgattac
cgtggagtgggcgaagtatgcgcaatcgctgaccgacaaaccggtgaaag
ggatgctgacggggccggtgaccatactctgctggtcgttcccgcgtgaa
gatgtcagccgtgaaaccatcgccaaacagattgcgctggcgctgcgtga
tgaagtggccgatctggaagccgctggaattggcatcatccagattgacg
aaccggcgctgcgcgaaggtttaccgctgcgtcgtagcgactgggatgcg
tatctccagtggggcgtagaggccttccgtatcaacgccgccgtggcgaa
agatgacacacaaatccacactcacatgtgttattgcgagttcaacgaca
tcatggattcgattgcggcgctggacgcagacgtcatcaccatcgaaacc
tcgcgttccgacatggagttgctggagtcgtttgaagagtttgattatcc
aaatgaaatcggtcctggcgtctatgacattcactcgccaaacgtaccga
gcgtggaatggattgaagccttgctgaagaaagcggcaaaacgcattccg
gcagagcgcctgtgggtcaacccggactgtggcctgaaaacgcgcggctg
gccagaaacccgcgcggcactggcgaacatggtgcaggcggcgcagaact
tgcgtcgggggtaaaatccaaaccgggtggtaataccacccggtcttttc
tcattacagcgacttcttcccaccatactgcttaaaccattccagcatac
gctgccagccatcttctgcagatgcggcatgatagctcgggcgataatca
gcgttgaatgcatgcccggcgtccgggtacacgataatctctgctttcgc
attagcagcccgcagcgcctggcgcatggtttcaacgctctcctgcggaa
tgctgttatcctgaccaccatataagccgagaatcggcgcgttaagatcg
gttgcgatatcaacaggttgtttcggtgaattcagcgacttgtcgcccgt
cagtttgccgtaccacgccactgcggcttttagctgtggattatgcgcgg
catacagccaggtgatacgtccaccccagcagaatccggtgatcattaaa
cgatgaacatcgccgccgttgcgggaagcccaactggcgacatgatcgag
atcggccagcacctgcgagtcaggcacttttgctaccagaccgctaagca
acgtggggatatcggcaaaatcattcggatcgccttcgcggaagtaaagt
tcaggtgcgatagccagatacccctccagcgccagacggcgacaaatgtc
gcggatatgttcatgcacgccaaaaatttcctgcactacaatgaccactg
gcagtgggccatcgctttgctttggtctggcatggtaagcaggcatgtta
tccccttgtgaagggatagaggtgaagcccgccacaatcgcgtcgtccgg
ggtctgaacgatggtcgaagcgagaggcgatgcagcaggtgcaaatccag
attgttgtgttgttgccatggtattctccgtacccttataaaaatgttgc
gcaatgttaactatagtcagcatgcaacaaatcacattgcctgaatcggc
tcatcttttatgcagtcctgcagaatgaagggtgatttatgtgatttgca
tcacttttggtgggtaaatttatgcaacgcatttgcgtcatggtgatgag
tatcacgaaaaaatgttaaacccttcggtaaagtgtctttttgcttcttc
tgactaaaccgattcacagaggagttgtatatgtccaagtctgatgtttt
tcatctcggcctcactaaaaacgatttacaaggggctacgcttgccatcg
tccctggcgacccggatcgtgtggaaaagatcgccgcgctgatggataag
ccggttaagctggcatctcaccgcgaattcactacctggcgtgcagagct
ggatggtaaacctgttatcgtctgctctaccggtatcggcggcccgtcta
cctctattgctgttgaagagctggcacagctgggcattcgcaccttcctg
cgtatcggtacaacgggcgctattcagccgcatattaatgtgggtgatgt
cctggttaccacggcgtctgtccgtctggatggcgcgagcctgcacttcg
caccgctggaattcccggctgtcgctgatttcgaatgtacgactgcgctg
gttgaagctgcgaaatccattggcgcgacaactcacgttggcgtgacagc
ttcttctgataccttctacccaggtcaggaacgttacgatacttactctg
gtcgcgtagttcgtcactttaaaggttctatggaagagtggcaggcgatg
ggcgtaatgaactatgaaatggaatctgcaaccctgctgaccatgtgtgc
aagtcagggcctgcgtgccggtatggtagcgggtgttatcgttaaccgca
cccagcaagagatcccgaatgctgagacgatgaaacaaaccgaaagccat
gcggtgaaaatcgtggtggaagcggcgcgtcgtctgctgtaattctcttc
tcctgtctgaaggccgacgcgttcggccttttgtatttttgcgtagcgcc
tcgcaggaaatgcctttccaactggacgtttgtacagcacaattctattt
tgtgcgggtaagttgttgcgtcaggaggcgttgtggatttctcaatcatg
gtttacgcagttattgcgttggtgggtgtggcaattggctggctgtttgc
cagttatcaacatgcgcagcaaaaagccgagcaattagctgaacgtgaag
agatggtcgcggagttaagcgcggcaaaacaacaaattacccaaagcgag
cactggcgtgcagagtgcgagttactcaataacgaagtgcgcagcctgca
aagtattaacacctctctggaggccgatctgcgtgaagtaaccacgcgga
tggaagccgcacagcaacatgctgacgataaaattcgccagatgattaac
agcgagcagcgcctcagtgagcagtttgaaaacctcgccaaccgtatttt
tgagcacagcaatcgccgggttgatgagcaaaaccgtcagagtctgaaca
gcctgttgtcgccgctacgtgaacaactggacggtttccgccgtcaggtt
caggacagcttcggtaaagaagcacaagaacgccataccctgacccacga
aattcgcaatctccagcaactcaacgcgcaaatggcccaggaagcgatca
acctgacgcgcgcgctgaaaggcgacaataaaacccagggcaactggggc
gaggtagtattgacgcgggtgctggaggcttccggtctgcgtgaagggta
tgaatatgaaacccaggtcagcatcgaaaatgacgcccgctcgcggatgc
agccggatgtcatcgtgcgcctgccgcagggaaaagatgtggtgatcgac
gccaaaatgacgctggtcgcctatgaacgctattttaacgccgaagacga
ctacacccgcgaaagcgcgctacaggaacatatcgcgtcggtgcgtaacc
atatccgtttgctgggacgcaaagattatcaacagctgccggggctgcga
actctggattacgtgctgatgtttattcccgttgaacccgcttttttact
ggcgcttgaccgccagccggagctgatcaccgaagcgttgaaaaacaaca
tcatgctggttagcccgactacgctgctggtggcgctgcgcactatcgcc
aacctgtggcgttatgagcatcaaagccgcaacgcccagcaaatcgccga
tcgtgccagcaagctgtacgacaagatgcgtttgttcatcgatgacatgt
ccgcgattggtcaaagtctcgacaaagcgcaggataattatcggcaggca
atgaaaaaactctcttcagggcgcggaaatgtgctggcgcaggcagaagc
gtttcgcggtttaggagtagaaattaaacgcgagattaatccggatttgg
ctgaacaggcggtgagccaggatgaagagtatcgacttcggtcggttccg
gagcagccgaatgatgaagcttatcaacgcgatgatgaatataatcagca
gtcgcgctagcccattgggagtagttaagccgggtagaaatctagggcat
cgacgcccaatctgttacacttctggaacaattttttgatgagcaggcat
tgagatggtggataagtcacaagaaacgacgcactttggttttcagaccg
tcgcgaaggaacaaaaagcggatatggtcgcccacgttttccattccgtg
gcatcaaaatacgatgtcatgaatgatttgatgtcatttggtattcatcg
tttgtggaagcgattcacgattgattgcagcggcgtacgccgtgggcaga
ccgtgctggatctggctggtggcaccggcgacctgacagcgaaattctcc
cgcctggtcggagaaactggcaaagtggtccttgctgatatcaatgaatc
catgctcaaaatgggccgcgagaagctgcgtaatatcggtgtgattggca
acgttgagtatgttcaggcgaacgctgaggcgctgccgttcccggataac
acctttgattgcatcaccatttcgtttggtctgcgtaacgtcaccgacaa
agataaagcactgcgttcaatgtatcgcgtgctgaaacccggcggccgcc
tgctggtgcttgagttctcgaagccaattatcgagccgctgagcaaagcc
tatgatgcatactccttccatgtgctgccgcgtattggctcactggtcgc
gaacgacgccgacagctaccgttatctggcagaatccatccgtatgcatc
ccgatcaggataccctgaaagccatgatgcaggatgccggattcgaaagt
gtcgactactacaatctgacggcaggggttgtggcgctgcatcgtggtta
taagttctgacaggagaccggaaatgccttttaaacctttagtgacggca
ggaattgaaagtctgctcaacaccttcctgtatcgctcacccgcgctgaa
aacggcccgctcgcgtctgctgggtaaagtattgcgcgtggaggtaaaag
gcttttcgacgtcattgattctggtgttcagcgaacgccaggttgatgta
ctgggcgaatgggcaggcgatgctgactgcaccgttatcgcctacgccag
tgtgttgccgaaacttcgcgatcgccagcagcttaccgcactgattcgca
gtggtgagctggaagtgcagggcgatattcaggtggtgcaaaacttcgtt
gcgctggcagatctggcagagttcgaccctgcggaactgctggcccctta
taccggtgatatcgccgctgaaggaatcagcaaagccatgcgcggaggcg
caaagttcctgcatcacggcattaagcgccagcaacgttatgtggcggaa
gccattactgaagagtggcgtatggcacccggtccgcttgaagtggcctg
gtttgcggaagagacggctgccgtcgagcgtgctgttgatgccctgacca
aacggctggaaaaactggaggctaaatgacgccaggtgaagtacggcgcc
tatatttcatcattcgcacttttttaagctacggacttgatgaactgatc
cccaaaatgcgtatcaccctgccgctacggctatggcgatactcattatt
ctggatgccaaatcggcataaagacaaacttttaggtgagcgactacgac
tggccctgcaagaactggggccggtttggatcaagttcgggcaaatgtta
tcaacccgccgcgatctttttccaccgcatattgccgatcagctggcgtt
attgcaggacaaagttgctccgtttgatggcaagctggcgaagcagcaga
ttgaagctgcaatgggcggcttgccggtagaagcgtggtttgacgatttt
gaaatcaagccgctggcttctgcttctatcgcccaggttcataccgcgcg
attgaaatcgaatggtaaagaggtggtgattaaagtcatccgcccggata
ttttgccggttattaaagcggatctgaaacttatctaccgtctggctcgc
tgggtgccgcgtttgctgccggatggtcgccgtctgcgcccaaccgaagt
ggtgcgcgagtacgaaaagacattgattgatgaactgaatttgctgcggg
aatctgccaacgccattcagcttcggcgcaattttgaagacagcccgatg
ctctacatcccggaagtttaccctgactattgtagtgaagggatgatggt
gatggagcgcatttacggcattccggtgtctgatgttgcggcgctggaga
aaaacggcactaacatgaaattgctggcggaacgcggcgtgcaggtgttc
ttcactcaggtctttcgcgacagctttttccatgccgatatgcaccctgg
caacatcttcgtaagctatgaacacccggaaaacccgaaatatatcggca
ttgattgcgggattgttggctcgctaaacaaagaagataaacgctatctg
gcagaaaactttatcgccttctttaatcgcgactatcgcaaagtggcaga
gctacacgtcgattctggctgggtgccaccagataccaacgttgaagagt
tcgaatttgccattcgtacggtctgtgaacctatctttgagaaaccgctg
gccgaaatttcgtttggacatgtactgttaaatctgtttaatacggcgcg
tcgcttcaatatggaagtgcagccgcaactggtgttactccagaaaaccc
tgctctacgtcgaaggggtaggacgccagctttatccgcaactcgattta
tggaaaacggcgaagcctttcctggagtcgtggattaaagatcaggtcgg
tattcctgcgctggtgagagcatttaaagaaaaagcgccgttctgggtcg
aaaaaatgccagaactgcctgaattggtttacgacagtttgcgccagggc
aagtatttacagcacagtgttgataagattgcccgcgagcttcagtcaaa
tcatgtacgtcagggacaatcgcgttattttctcggaattggcgctacgt
tagtattaagtggcacattcttgttggtcagccgacctgaatgggggctg
atgcccggctggttaatggcaggtggtctgatcgcctggtttgtcggttg
gcgcaaaacacgctgattttttcatcgctcaaggcgggccgtgtaacgta
taatgcggctttgtttaatcatcatctaccacagaggaacatgtatgggt
ggtatcagtatttggcagttattgattattgccgtcatcgttgtactgct
ttttggcaccaaaaagctcggctccatcggttccgatcttggtgcgtcga
tcaaaggctttaaaaaagcaatgagcgatgatgaaccaaagcaggataaa
accagtcaggatgctgattttactgcgaaaactatcgccgataagcaggc
ggatacgaatcaggaacaggctaaaacagaagacgcgaagcgccacgata
aagagcaggtgtaatccgtgtttgatatcggttttagcgaactgctattg
gtgttcatcatcggcctcgtcgttctggggccgcaacgactgcctgtggc
ggtaaaaacggtagcgggctggattcgcgcgttgcgttcactggcgacaa
cggtgcagaacgaactgacccaggagttaaaactccaggagtttcaggac
agtctgaaaaaggttgaaaaggcgagcctcactaacctgacgcccgaact
gaaagcgtcgatggatgaactacgccaggccgcggagtcgatgaagcgtt
cctacgttgcaaacgatcctgaaaaggcgagcgatgaagcgcacaccatc
cataacccggtggtgaaagataatgaagctgcgcatgagggcgtaacgcc
tgccgctgcacaaacgcaggccagttcgccggaacagaagccagaaacca
cgccagagccggtggtaaaacctgctgcggacgctgaaccgaaaaccgct
gcaccttccccttcgtcgagtgataaaccgtaaacatgtctgtagaagat
actcaaccgcttatcacgcatctgattgagctgcgtaagcgtctgctgaa
ctgcattatcgcggtgatcgtgatattcctgtgtctggtctatttcgcca
atgacatctatcacctggtatccgcgccattgatcaagcagttgccgcaa
ggttcaacgatgatcgccaccgacgtggcctcgccgttctttacgccgat
caagctgacctttatggtgtcgctgattctgtcagcgccggtgattctct
atcaggtgtgggcatttatcgccccagcgctgtataagcatgaacgtcgc
ctggtggtgccgctgctggtttccagctctctgctgttttatatcggcat
ggcattcgcctactttgtggtctttccgctggcatttggcttccttgcca
ataccgcgccggaaggggtgcaggtatccaccgacatcgccagctattta
agcttcgttatggcgctgtttatggcgtttggtgtctcctttgaagtgcc
ggtagcaattgtgctgctgtgctggatggggattacctcgccagaagact
tacgcaaaaaacgcccgtatgtgctggttggtgcattcgttgtcgggatg
ttgctgacgccgccggatgtcttctcgcaaacgctgttggcgatcccgat
gtactgtctgtttgaaatcggtgtcttcttctcacgcttttacgttggta
aagggcgaaatcgggaagaggaaaacgacgctgaagcagaaagcgaaaaa
actgaagaataaattcaaccgcccgtcagggcggttgtcatatggagtac
aggatgtttgatatcggcgttaatttgaccagttcgcaatttgcgaaaga
ccgtgatgatgttgtagcgtgcgcttttgacgcgggagttaatgggctac
tcatcaccggcactaacctgcgtgaaagccagcaggcgcaaaagctggcg
cgtcagtattcgtcctgttggtcaacggcgggcgtacatcctcacgacag
cagccagtggcaagctgcgactgaagaagcgattattgagctggccgcgc
agccagaagtggtggcgattggtgaatgtggtctcgactttaaccgcaac
ttttcgacgccggaagagcaggaacgcgcttttgttgcccagctacgcat
tgccgcagatttaaacatgccggtatttatgcactgtcgcgatgcccacg
agcggtttatgacattgctggagccgtggctggataaactgcctggtgcg
gttcttcattgctttaccggcacacgcgaagagatgcaggcgtgcgtggc
gcatggaatttatatcggcattaccggttgggtttgcgatgaacgacgcg
gactggagctgcgggaacttttgccgttgattccggcggaaaaattactg
atcgaaactgatgcgccgtatctgctccctcgcgatctcacgccaaagcc
atcatcccggcgcaacgagccagcccatctgccccatattttgcaacgta
ttgcgcactggcgtggagaagatgccgcatggctggctgccaccacggat
gctaatgtcaaaacactgtttgggattgcgttttagagtttgcggaactc
ggtattcttcacactgtgcttaatctctttattaataagattaagcaata
gcatggagcgagcctcaccatcgggttcggtgaaaatggcctgaaagcct
tcgaacgcgccttcggtaataatcaccttatcacccggataaggggttgc
cggatcgacaatgtctttcggtttatataccgatagctgatgaataaccg
ccgatgggactatcgctggcgacgcgccaaagcgcacgaagtggctgaca
ccgcgggtcgcgttgatagtcgtggtatgaatcacttctgggtcaaattc
cacaaacaggtagttggggaacaatggctcactgactgcagtacgttttc
cacgcacgattttttccagggtgatcatcggtgccaggcaattcacagcc
tgtctttcgaggtgttcctgggcacgttgaagttgcccgcgcttgcagta
cagtaaataccaggattgcataatgactcttatccgtttaatcggggcgc
aaggatagcaaaagctttacgctaagttaattatattccccggtttgcgt
tataccgtcagagttcacgctaatttaacaaatttacagcatcgcaaaga
tgaacgccgtataatgggcgcagattaagaggctacaatggacgccatga
aatataacgatttacgcgacttcttgacgctgcttgaacagcagggtgag
ctaaaacgtatcacgctcccggtggatccgcatctggaaatcactgaaat
tgctgaccgcactttgcgtgccggtgggcctgcgctgttgttcgaaaacc
ctaaaggctactcaatgccggtgctgtgcaacctgttcggtacgccaaag
cgcgtggcgatgggcatggggcaggaagatgtttcggcgctgcgtgaagt
tggtaaattattggcgtttctgaaagagccggagccgccaaaaggtttcc
gcgacctgtttgataaactgccgcagtttaagcaagtattgaacatgccg
acaaagcggctgcgtggtgcgccctgccaacaaaaaatcgtctctggcga
tgacgtcgatctcaatcgcattcccattatgacctgctggccggaagatg
ccgcgccgctgattacctgggggctgacagtgacgcgcggcccacataaa
gagcggcagaatctgggcatttatcgccagcagctgattggtaaaaacaa
actgattatgcgctggctgtcgcatcgcggcggcgcgctggattatcagg
agtggtgtgcggcgcatccgggcgaacgtttcccggtttctgtggcgctg
ggtgccgatcccgccacgattctcggtgcagtcactcccgttccggatac
gctttcagagtatgcgtttgccggattgctacgtggcaccaagaccgaag
tggtgaagtgtatctccaatgatcttgaagtgcccgccagtgcggagatt
gtgctggaagggtatatcgaacaaggcgaaactgcgccggaagggccgta
tggcgaccacaccggttactataatgaagtcgatagtttcccggtattta
ccgtgacgcatattacccagcgtgaagatgcgatttaccattccacctat
accgggcgtccgccagatgagcccgcggtgctgggtgtcgcactgaacga
agtgtttgtgccgattctgcaaaaacagttcccggaaattgtcgattttt
acctgccgccggaaggctgctcttatcgcctggcggtagtgacaatcaaa
aaacagtacgccggacacgcgaagcgcgtcatgatgggcgtctggtcgtt
cttacgccagtttatgtacactaaatttgtgatcgtttgcgatgatgacg
ttaacgcacgcgactggaacgatgtgatttgggcgattaccacccgtatg
gacccggcgcgggatactgttctggtagaaaatacgcctattgattatct
ggattttgcctcgcctgtctccgggctgggttcaaaaatggggctggatg
ccacgaataaatggccgggggaaacccagcgtgaatggggacgtcccatc
aaaaaagatccagatgttgtcgcgcatattgacgccatctgggatgaact
ggctatttttaacaacggtaaaagcgcctgatgcgcgtttgttttgccct
atttatcgatccgacagagaaagcgcatgacaaccttaagctgtaaagtg
acctcggtagaagctatcacggataccgtatatcgtgtccgcatcgtgcc
agacgcggccttttcttttcgtgctggtcagtatttgatggtagtgatgg
atgagcgcgacaaacgtccgttctcaatggcttcgacgccggatgaaaaa
gggtttatcgagctgcatattggcgcttctgaaatcaacctttacgcgaa
agcagtcatggaccgcatcctcaaagatcatcaaatcgtggtcgacattc
cccacggagaagcgtggctgcgcgatgatgaagagcgtccgatgattttg
attgcgggcggcaccgggttctcttatgcccgctcgattttgctgacagc
gttggcgcgtaacccaaaccgtgatatcaccatttactggggcgggcgtg
aagagcagcatctgtatgatctctgcgagcttgaggcgctttcgttgaag
catcctggtctgcaagtggtgccggtggttgaacaaccggaagcgggctg
gcgtgggcgtactggcaccgtgttaacggcggtattgcaggatcacggta
cgctggcagagcatgatatctatattgccggacgttttgagatggcgaaa
attgcccgcgatctgttttgcagtgagcgtaatgcgcgggaagatcgcct
gtttggcgatgcgtttgcatttatctgagatataaaaaaacccgcccctg
acaggcgggaagaacggcaactaaactgttattcagtggcatttagatct
atgacgtatctggcaaaccatgcccgatgcgacgctgtcgcgtcttatcg
tgcctacaaatagtccgaaccgtaggccggataaggcgtttacgccgcat
ccggcaattggtgcatgatgcctgatgcgacgctgtcgcgtcttatcgtg
cctacaaatagtccgaaccgtaggccggataaggcgtttacgccgcatcc
ggcaattggtgcatgatgcctgatgcgacgctggcgcgtcttatcaggcc
tacattggtgccggatcggtagaccggataaggcgttcacgccgcatccg
gcaagtggttaaacccgctcaaacaccgtcgcaataccctgacccagacc
gatacacatcgtcgccagaccaaactgaacgtctttgcgttccatcagat
tcagcagcgtggtgctgatacgcgcaccggaacaacccagcggatgaccc
agcgcgatcgcgccaccgttgaggttgatcttctcgtcaatctgctcaat
tagtcccagatctttaatacatggcaggatctgcgcggcaaaggcttcgt
tcatttcaaacacgccgatatcgctggcagaaagccccgcttttttcagc
gccagtttcgaggccggaaccgggccgtaacccataatcgatgggtcaca
accaacgaccgccatcgaacgcacacgagcgcgcggcttaagacctaatt
catgggcgcggctttcactcatcaccagcatggcagctgcgccatcggaa
agtgcagaagatgtgcccgccgttaccataccgtttactggatcaaacgc
cggacgcagcgtggcgagggcttccacggtggtttccgggcgaatcactt
cgtcgtaattaaactgcttcaggacgccgtcggcatcgtgaccaccggtc
gggatgatttcatttttaaatgcggccgactgcgtggcggcccaggcgcg
ggcgtgtgaccgcgcggcaaaggcatcctgcatttcacggctgataccgt
gcatacgcgccagcatttctgccgttaagcccatcatgcccgccgctttg
gcgacattgcggctcaggccggggtgaaaatcgacgccgtgactcatcgg
cacatggcccatatgctccacgccgccaaccagacatgcctgcgcatcgc
cagtcatgatcattcgtgctgcgtcatgcagtgcctgcatggatgaacca
cacaagcgattaacggtaaccgccgggacagagtgtggtacttctgccag
cagcgccgcgttacgggcgatattaaaaccctgctccagcgtctgctgca
cacaaccccagtaaatatcgtcgagggccgccgcttccagcgccgggtta
cgcgccagcaggctacgcattaaatgagcggagagatcttctgcacgcac
gttacgaaaagcaccgcccttcgaacggcccatcggggtgcgaattgcat
cgacaatgacaacctgttccattgtgactccttaagccgttttcaggtcg
ccaaccggacgggctggctcaaccggaggatagtacggttcgttatgacg
cgctttattacgcagaccttccggcacttcatacagcgggccgaggtgct
gatattgctgtgccatatcgaggtattttgcgctaccgagggtgtccagc
cagcggaacgcgccgccgtggaacggagggaagcccaggccgtagaccag
cgccatatccgcttccgccggagtggcgataatgccttcctccagacagc
gcaccacttcgttgaccatcgggatcatcatgcgggcgataatctcttct
tcgctgaaatcgcgcttcggctggctcacttctgccagcaggtcttcaac
ggcggcgtcttcttctttcttcggcttacctttgctgtcttctttataac
gccagaaaccgaggccgttcttctgaccaaagcggttggcatcaaacagc
gcgtcgatggcatcgcggtaatctttctgcatccgctgcgggaagcctgc
tgccatgacagcctgagcgtgatgcgcggtatcaatgcccacaacgtcca
gcagatatgccgggcccatcggccagccaaactgtttttccatcactttg
tcgatcttgcggaaatccgcgccgtcgcgcagcagctggctgaaaccggc
gaaatacgggaacagcacgcggttaacaaagaagccggggcagtcgttaa
ccacaatcggcgtcttgcccatcttgctcgcccaggcgacaactttcgcg
atggtttcgtcggagcttttctcgccgcgaataatttctaccaacggcat
tcggtggaccgggttaaagaagtgcatcccgcagaagttttccgggcgtt
ccagcgcgttggccagttcgctgataggaatggttgaagtgttagacgcc
agcacggtatcctggcgtactttttgttcggtttctgccagtacggcttt
tttcactttcgggttttcaacaaccgcttctaccacaatatccacgcggt
caaatccggcgtagtcgagcgttgggtggattgtggagatcacgccagcc
agtttcagaccatcgatcttgccgcgctcaagctgcttgttcagcagttt
cgcggcttcggtcatgccgagggttaacgacttgtcgttgatatctttca
tgacaaccggcacgcctttccacgcagactggtaagcgatgccgccgccc
ataatgcctgcacccagcaccgcggcctgtttcggggtttcaacgtcttt
ggtgagtttcttcgctttgccttttacatattgatcgttaaggaaaatgc
cgaccagtgcgcgggcttcgttggtatgcgccagcgggacaaaacttttg
ttttccaggtttaaggcttcttcacgaccaaaacgggccgcagcttcaat
ggtttttactgcggtgatgggggccggataatgtttccccgctgtttgtg
cgaccatccctttagcgatggtgaagctcatggtggcttcaatcttgctc
agttttagtggttccagcttcggctgacgttttgctttccagtcgaggtc
gccgttaatggcctggcgtaaaaccgcctttgcgccttcaaccagttttt
ctgctttgactacgccatccaccagaccgattttcagcgcctgatccgcg
ccgacatctttaccggcggcaatgatttccagcgcactgtcagcgcccag
catacgtggcatacgtacagaaccgccaaagccaggcatgatgcccagtt
tggtttccggcagaccgatgcgcagatccggcgtcgccagacgataatcg
gtcgccagcacgcattcgcagccaccgcccagcgcatagccattgacggc
agcaatggtcggcaccggcagatcttccaggcgattaaacacgctattgg
caaagtgcagccactgacttaactgttcttcaggaacgaggaacagggac
aaaaattcggtgatatcagcaccgacgataaaggctgctttgttcgaacg
cagcagcagcccttttagatctgattgctgttccagcacgccgatggcct
cgccgaggctggcgacggtcgcagtgtcgagtttattaactgaacctggg
gcatcaaataccagttcggcaatgccatcttccagccagtcaaggtacag
ggtgtcgcctttgtaaagcatgtcagtctcctgaatccgcaaggtgatct
ggtcgtaccagatgagtcgaagtgtgtattttgtgttaaaaatatgcaaa
caaaagattaaagaaatgccgatctgatcacgctcggcagaaatcacgct
ctggatgaacgatgtgctaagatgcggagacttaaggtcaaaaaaacaga
agggtaaaaaatggaatcactggcctcgctctataaaaatcatatagcta
ccttacaagaacggactcgcgatgcgctggcgcgcttcaagctggatgcg
ttacttattcactccggcgagctgttcaatgtttttctcgacgatcatcc
ctatccgtttaaagtgaacccgcaattcaaagcgtgggtgccggtaactc
aggtgccaaactgctggttgctggtggatggcgtgaacaagccgaaactg
tggttctatctgccggttgattactggcacaacgtcgaaccgctgccgac
ctctttctggactgaagatgtggaagtgatcgcgctgccgaaagccgatg
gcattggtagcctgctgcctgctgcgcgcggcaatatcggttatatcggt
ccggtgccggaacgtgcgctgcaactgggtattgaggccagcaacatcaa
cccgaaaggggttatcgactacctgcattactatcgctccttcaaaactg
agtacgaactggcctgtatgcgtgaagcgcagaaaatggcggtcaacggt
caccgcgcggcagaagaagcgttccgttctggcatgagcgagttcgatat
caacattgcctatctgaccgcgaccggtcatcgtgataccgacgtacctt
acagcaacattgtggcgcttaacgaacacgctgcggtactgcattacacc
aaactggaccatcaggcaccggaagagatgcgcagcttcctgctggatgc
cggggcagaatataacggctatgcggctgacctgacccgtacctggtcgg
caaaaagtgacaacgactacgcgcagctggtgaaggacgttaatgatgaa
caactggcgctgatcgccaccatgaaagcaggcgtcagctatgtggatta
ccacatccagttccatcagcgcatcgccaaactgctgcgtaaacatcaaa
tcatcaccgatatgagtgaagaagcgatggtcgaaaacgatcttaccggg
ccgtttatgccgcatggtatcggccatccgctgggcctgcaggtgcatga
cgtcgctggttttatgcaggatgatagcggtacgcacctcgcggcaccgg
caaaatatccgtacctgcgctgcacccgtattctccagccgggcatggtg
ttaaccatcgaaccgggtatctacttcatcgaatcgctactggcaccgtg
gcgtgaagggcagttcagcaagcacttcaactggcagaaaattgaagcac
tgaaaccgttcggcggcattcgtatcgaagacaacgtggtgatccacgaa
aacaacgtggaaaacatgacccgggatctgaaactggcgtgatggaaagc
tggttaattcctgcggcaccggtcacggtcgttgaagagatcaaaaagag
ccgcttcataacgatgttggcgcataccgatggcgttgaggcggcgaaag
cgtttgttgaatcggtgcgggcagaacaccccgatgcccggcaccattgc
gtggcgtgggtcgcgggtgcgccggatgattctcaacagctgggtttctc
tgacgacggggagccggcgggaacggcaggtaaaccgatgctcgcccagc
taatgggcagcggcgtcggggaaattaccgctgtggtagtgcgctactac
ggcggcatattgcttggcaccggtgggttagtgaaagcgtatggcggcgg
cgtgaatcaggcgctgcgccagctaacgacccaacgcaagacgccattaa
ccgaatatactttgcaatgtgaatatcatcagttaaccggcattgaagcg
ttgctggggcagtgtgacggcaaaattatcaacagtgattatcaggcatt
cgttctgctgcgggtggcgcttccggcggcgaaagtggctgaattttccg
caaagctggcggattttagccgtggttcattgcaattgttagcgattgaa
gaataatccccacttcgttttgcagaactaaggaagcggcagagatgcat
tttcgcgccattacccgaatcgttggactactggtcatcttattttcagg
gaccatgattatccctgggctggtagcactcatctaccgggatggagcgg
gccgcgcttttacccagaccttttttgtcgccctcgccattggctctatg
ctgtggtggccgaaccgcaaagagaaaggcgaacttaaatcccgtgaggg
gtttctgatagtggtgctgttctggaccgtgctgggtagcgtcggtgcgc
tcccttttatcttctcggaaagcccgaacctcacgattaccgatgcgttt
tttgaatctttctctggcctgaccactacgggagccactacgctggtggg
gctggattcgctccctcacgccatcctcttttatcgccagatgctgcaat
ggtttggcgggatggggatcatcgtgttggcggttgcgatactgcctatc
ctcggcgtgggtgggatgcagctctatcgcgcagaaatgcccggcccgct
gaaagataacaaaatgcgcccgcgaattgcggaaacggcgaaaaccctgt
ggttgatttatgtcttgctgaccgtcgcctgtgcgctggcgttgtggttt
gccggaatggatgcctttgatgccatcggccatagctttgcgactatcgc
tattggcggcttctcgacacatgatgccagtatcggttatttcgatagcc
cgactattaacactatcattgctatcttcctgctgatctccggctgtaac
tacggtctgcacttttcactgttaagtgggcgtagtctgaaggtttattg
gcgcgatccggaatttcgcatgtttatcggcgtacagtttacgctggtgg
ttatttgtaccctcgtactgtggtttcataatgtctacagttcggcgctg
atgacaattaaccaggcgtttttccaggtggtgtcgatggcgacaaccgc
cgggtttacaactgacagcattgcccgctggccgctctttttgccggtac
tgcttttatgttcagcctttatcggcggttgcgccgggtcaacgggcggt
ggcctgaaggtgatccgcatcctgctgctgtttaagcaggggaaccgtga
gctgaaacgactggtgcatccgaacgccgtctatagcattaagctgggga
atcgcgcactgccggaacgtatcctcgaagccgtttggggatttttctcc
gcctatgcattggtgtttattgtcagtatgctggcgattatcgccacggg
cgtggatgacttttctgcctttgcgtcggttgttgcgacattgaataacc
tggggccagggcttggcgtggttgctgataactttaccagtatgaacccg
gtggctaaatggatcctgattgccaacatgctgtttggtcgtctcgaggt
ctttacattgctggtgctctttaccccgactttctggcgtgaatgatgga
gtaatacgtgaaaacattaattcttttctcaacaagggacggacaaacgc
gcgagattgcctcctacctggcttcggaactgaaagaactggggatccag
gcggatgtcgccaatgtgcaccgcattgaagaaccacagtgggaaaacta
tgaccgtgtggtcattggtgcttctattcgctatggtcactaccattcag
cgttccaggaatttgtcaaaaaacatgcgacgcggctgaattcgatgccg
agcgccttttactccgtgaatctggtggcgcgcaaaccggagaagcgtac
tccacagaccaacagctacgcgcgcaagtttctgatgaactcgcaatggc
gtcccgatcgctgcgcggtcattgccggggcgctgcgttacccacgttat
cgctggtacgaccgttttatgatcaagctgattatgaagatgtcaggcgg
tgaaacggatacgcgcaaagaagttgtctataccgattgggagcaggtgg
cgaatttcgcccgagaaatcgcccatttaaccgacaaaccgacgctgaaa
taagcataaagaataaaaaatgcgcggtcagaaaattattttaaatttcc
tcttgtcaggccggaataactccctataatgcgccaccactgacacggaa
caacggcaaacacgccgccgggtcagcggggttctcctgagaactccggc
agagaaagcaaaaataaatgcttgactctgtagcgggaaggcgtattatg
cacaccccgcgccgctgagaaaaagcgaagcggcactgctctttaacaat
ttatcagacaatctgtgtgggcactcgaagatacggattcttaacgtcgc
aagacgaaaaatgaataccaagtctcaagagtgaacacgtaattcattac
gaagtttaattctttgagcgtcaaacttttaaattgaagagtttgatcat
ggctcagattgaacgctggcggcaggcctaacacatgcaagtcgaacggt
aacaggaagaagcttgcttctttgctgacgagtggcggacgggtgagtaa
tgtctgggaaactgcctgatggagggggataactactggaaacggtagct
aataccgcataacgtcgcaagaccaaagaggggtaccttcgggcctcttg
ccatcggatgtgcccagatgggattagctagtaggtggggtaacggctca
cctaggcgacgatccctagctggtctgagaggatgaccagccacactgga
actgagacacggtccagactcctacgggaggcagcagtggggaatattgc
acaatgggcgcaagcctgatgcagccatgccgcgtgtatgaagaaggcct
tcgggttgtaaagtactttcagcggggaggaagggagtaaagttaatacc
tttgctcattgacgttacccgcagaagaagcaccggctaactccgtgcca
gcagccgcggtaatacggagggtgcaagcgttaatcggaattactgggcg
taaagcgcacgcaggcggtttgttaagtcagatgtgaaatccccgggctc
aacctgggaactgcatctgatactggcaagcttgagtctcgtagaggggg
gtagaattccaggtgtagcggtgaaatgcgtagagatctggaggaatacc
ggtggcgaaggcggccccctggacgaagactgacgctcaggtgcgaaagc
gtggggagcaaacaggattagataccctggtagtccacgccgtaaacgat
gtcgacttggaggttgtgcccttgaggcgtggcttccggagctaacgcgt
taagtcgaccgcctggggagtacggccgcaaggttaaaactcaaatgaat
tgacgggggcccgcacaagcggtggagcatgtggtttaattcgatgcaac
gcgaagaaccttacctggtcttgacatccacggaagttttcagagatgag
aatgtgccttcgggaaccgtgagacaggtgctgcatggctgtcgtcagct
cgtgttgtgaaatgttgggttaagtcccgcaacgagcgcaacccttatcc
tttgttgccagcggtccggccgggaactcaaaggagactgccagtgataa
actggaggaaggtggggatgacgtcaagtcatcatggcccttacgaccag
ggctacacacgtgctacaatggcgcatacaaagagaagcgacctcgcgag
agcaagcggacctcataaagtgcgtcgtagtccggattggagtctgcaac
tcgactccatgaagtcggaatcgctagtaatcgtggatcagaatgccacg
gtgaatacgttcccgggccttgtacacaccgcccgtcacaccatgggagt
gggttgcaaaagaagtaggtagcttaaccttcgggagggcgcttaccact
ttgtgattcatgactggggtgaagtcgtaacaaggtaaccgtaggggaac
ctgcggttggatcacctccttaccttaaagaagcgttctttgaagtgctc
acacagattgtctgatgaaaatgagcagtaaaacctctacaggcttgtag
ctcaggtggttagagcgcacccctgataagggtgaggtcggtggttcaag
tccactcaggcctaccaaatttgcacggcaaatttgaagaggttttaact
acatgttatggggctatagctcagctgggagagcgcctgctttgcacgca
ggaggtctgcggttcgatcccgcatagctccaccatctctgtagtgatta
aataaaaaatacttcagagtgtacctgcaaaggttcactgcgaagttttg
ctctttaaaaatctggatcaagctgaaaattgaaacactgaacaacgaaa
gttgttcgtgagtctctcaaattttcgcaacacgatgatgaatcgaaaga
aacatcttcgggttgtgaggttaagcgactaagcgtacacggtggatgcc
ctggcagtcagaggcgatgaaggacgtgctaatctgcgataagcgtcggt
aaggtgatatgaaccgttataaccggcgatttccgaatggggaaacccag
tgtgtttcgacacactatcattaactgaatccataggttaatgaggcgaa
ccgggggaactgaaacatctaagtaccccgaggaaaagaaatcaaccgag
attcccccagtagcggcgagcgaacggggagcagcccagagcctgaatca
gtgtgtgtgttagtggaagcgtctggaaaggcgtgcgatacagggtgaca
gccccgtacacaaaaatgcacatgctgtgagctcgatgagtagggcggga
cacgtggtatcctgtctgaatatggggggaccatcctccaaggctaaata
ctcctgactgaccgatagtgaaccagtaccgtgagggaaaggcgaaaaga
accccggcgaggggagtgaaaaagaacctgaaaccgtgtacgtacaagca
gtgggagcacgcttaggcgtgtgactgcgtaccttttgtataatgggtca
gcgacttatattctgtagcaaggttaaccgaataggggagccgaagggaa
accgagtcttaactgggcgttaagttgcagggtatagacccgaaacccgg
tgatctagccatgggcaggttgaaggttgggtaacactaactggaggacc
gaaccgactaatgttgaaaaattagcggatgacttgtggctgggggtgaa
aggccaatcaaaccgggagatagctggttctccccgaaagctatttaggt
agcgcctcgtgaattcatctccgggggtagagcactgtttcggcaagggg
gtcatcccgacttaccaacccgatgcaaactgcgaataccggagaatgtt
atcacgggagacacacggcgggtgctaacgtccgtcgtgaagagggaaac
aacccagaccgccagctaaggtcccaaagtcatggttaagtgggaaacga
tgtgggaaggcccagacagccaggatgttggcttagaagcagccatcatt
taaagaaagcgtaatagctcactggtcgagtcggcctgcgcggaagatgt
aacggggctaaaccatgcaccgaagctgcggcagcgacactatgtgttgt
tgggtaggggagcgttctgtaagcctgtgaaggtgtgctgtgaggcatgc
tggaggtatcagaagtgcgaatgctgacataagtaacgataaagcgggtg
aaaagcccgctcgccggaagaccaagggttcctgtccaacgttaatcggg
gcagggtgagtcgacccctaaggcgaggccgaaaggcgtagtcgatggga
aacaggttaatattcctgtacttggtgttactgcgaaggggggacggaga
aggctatgttggccgggcgacggttgtcccggtttaagcgtgtaggctgg
ttttccaggcaaatccggaaaatcaaggctgaggcgtgatgacgaggcac
tacggtgctgaagcaacaaatgccctgcttccaggaaaagcctctaagca
tcaggtaacatcaaatcgtaccccaaaccgacacaggtggtcaggtagag
aataccaaggcgcttgagagaactcgggtgaaggaactaggcaaaatggt
gccgtaacttcgggagaaggcacgctgatatgtaggtgaagcgacttgct
cgtggagctgaaatcagtcgaagataccagctggctgcaactgtttatta
aaaacacagcactgtgcaaacacgaaagtggacgtatacggtgtgacgcc
tgcccggtgccggaaggttaattgatggggttagccgcaaggcgaagctc
ttgatcgaagccccggtaaacggcggccgtaactataacggtcctaaggt
agcgaaattccttgtcgggtaagttccgacctgcacgaatggcgtaatga
tggccaggctgtctccacccgagactcagtgaaattgaactcgctgtgaa
gatgcagtgtacccgcggcaagacggaaagaccccgtgaacctttactat
agcttgacactgaacattgagccttgatgtgtaggataggtgggaggctt
tgaagtgtggacgccagtctgcatggagccgaccttgaaataccaccctt
taatgtttgatgttctaacgttgacccgtaatccgggttgcggacagtgt
ctggtgggtagtttgactggggcggtctcctcctaaagagtaacggagga
gcacgaaggttggctaatcctggtcggacatcaggaggttagtgcaatgg
cataagccagcttgactgcgagcgtgacggcgcgagcaggtgcgaaagca
ggtcatagtgatccggtggttctgaatggaagggccatcgctcaacggat
aaaaggtactccggggataacaggctgataccgcccaagagttcatatcg
acggcggtgtttggcacctcgatgtcggctcatcacatcctggggctgaa
gtaggtcccaagggtatggctgttcgccatttaaagtggtacgcgagctg
ggtttagaacgtcgtgagacagttcggtccctatctgccgtgggcgctgg
agaactgaggggggctgctcctagtacgagaggaccggagtggacgcatc
actggtgttcgggttgtcatgccaatggcactgcccggtagctaaatgcg
gaagagataagtgctgaaagcatctaagcacgaaacttgccccgagatga
gttctccctgactccttgagagtcctgaaggaacgttgaagacgacgacg
ttgataggccgggtgtgtaagcgcagcgatgcgttgagctaaccggtact
aatgaaccgtgaggcttaaccttacaacgccgaaggtgttttggcggatt
gagagaagattttcagcctgatacagattaaatcagaacgcagaagcggt
ctgataaaacagaatttgcctggcggcagtagcgcggtggtcccacctga
ccccatgccgaactcagaagtgaaacgccgtagcgccgatggtagtgtgg
ggtctcctcatgcgagagtagggaactgccaggcatcaaataaaacgaaa
ggctcagtcggaagactgggcctttcgttttatctgttgtttgtcggtga
acgctctcctgagtaggacaaatccgccgggagcggatttgaacgttgcg
aagcaacggcccggagggtggcgggcaggacgcccgccataaactgccag
gcatcaaattaagcagaaggccatcctgacggatggcctttttgcattgg
cgcagaaaaaaatgccggatgcgacgctggcgcgtcttatccagcctact
cttgcttatccgttctgcttttgcatccactccaccacaaaatcagccag
cccctcaacatcattaatatccagtaatgcgacatcaagattaagcggca
catcactggctacagcaataacatgcctgtctatcactaattcttcaggt
cgatgtccggctccatcgcgaaacagcacaatctttgcgatctcttcatg
cttaaacccttcgaccagaatcaaatccagctttgaggtatccattcgac
ttgcgagaaactgtagatccagctcttcttcgtctggtgtttccgtcatc
aaggcccatcgttgctggctggcaacgatggtttgtgccgcgccagcctt
gcgcagctcatagctatctttgcctggcttatcaacatccatatcatggt
gcgtatgcttaatcagccctggacggatccctctggcgcataatgccggg
atcagttttttcaaaagcgtagtttttccggtaccactccacgcggcaaa
ggcgagtaacggtatcatcgtttttcctgccatcgggcaagctcctctgg
cgtattcacgttaacaaatgcatctttatgatcgctgaaatcaaccgcat
gaccgccagccagacgcataaataccattacccggcgttctcctgcttgc
agatattccagtaataaaggctcaatagcgcggtttaccagagcaatagt
cgggtgatcgcgttcaccgtcatggacccacacgacaggcgcatctttgc
gctgatgattaagcctggctgctaaatcagggggaatgtaaggcgtatcg
cacgggcaaaacaaaaaccactcaccagcttcctgctgcattactgaaag
cattcctgccagagggcctgggtaatccgccagtgaatcttcaatcactt
tcagaccgcttgcctgatagatttcctgatgacgattagcattaaccacg
acgtgagagagctgcgtcataagcgcgtcagcgacatgttgccataatgg
tttgccgtttaattcaagcaatcctttatctacgccgcccattcgtctgg
ctttaccgcctgccagcacaacgcctgttatcgtcgtcatcagattcacc
gatatcgcctcttttattgtgggattgaccctgctaacgtgtctgtctca
agagtaaggagcatcactatgaaatgtaaacgtctgaatgaagttattga
actcctccagccagcctggcaaaaagagccagaccttaacctgctgcaat
ttttgcagaaactggcgaaagagtcaggttttgacggcgaactggcggat
ttgacggatgacattctgatctatcacctgaaaatgcgtgattccgcgaa
agatgcggtgatcccgggtttgcagaaagattatgaagaagacttcaaaa
cggcgctgttacgcgctcgcggcgtaattaaagagtaaaagcttgtaagc
ggcgccaccaaaatcatcgtgaaatgatatccttcgtcattcgtaatgtt
ttccggatgatgggatgaataacagcgcttttactttccagacactacac
ccggataccatcatggacgctctgtttgagcatgggatccgggtggattc
cggtcttaccccgcttaacagctatgaaaaccgtgtctatcaatttcagg
acgaagatcgtcgacgttttgtcgtcaaattttatcgccctgaacgttgg
acagccgatcaaatcctcgaagaacatcaatttgcgttgcagctggtaaa
tgatgaagttccggtcgcagcacctgtggcctttaacggtcagactttat
tgaatcatcagggattttatttcgctgtttttccaagcgtcggtggtcgc
cagttcgaagctgataatatcgatcagatggaagcggttgggcgttattt
agggcgtatgcaccagacggggcgcaaacagctttttatccatcgcccga
ccatcggtttgaacgaatatctcattgagccacgcaagctgtttgaggac
gctacactgataccttccgggttgaaagcggcattcctgaaagcgacaga
tgagctgattgccgccgttacagcacactggcgggaagatttcaccgttc
tgcggctacatggagactgccacgccgggaatattctctggcgcgatggt
ccaatgtttgttgatctggatgatgcacgtaatggtccagccgttcagga
tttgtggatgttgctcaatggcgataaagccgagcagcggatgcaactgg
aaactattattgaagcttatgaagaatttagcgagttcgacaccgctgaa
atcggactgattgaacctttacgcgccatgcgtttggtttattatcttgc
ctggctaatgcggcgttgggctgatcccgcgttcccgaaaaatttcccgt
ggttaaccggggaagattactggctgcgacagacggcgacttttatagaa
caggcaaaagttctacaagaaccccctttgcaattaacacctatgtatta
atcggagagagtagatcatgaaaaagatttggctggcgctggctggttta
gttttagcgtttagcgcatcggcggcgcagtatgaagatggtaaacagta
cactaccctggaaaaaccggtagctggcgcgccgcaagtgctggagtttt
tctctttcttctgcccgcactgctatcagtttgaagaagttctgcatatt
tctgataatgtgaagaaaaaactgccggaaggcgtgaagatgactaaata
ccacgtcaacttcatgggtggtgacctgggcaaagatctgactcaggcat
gggctgtggcgatggcgctgggcgtggaagacaaagtgactgttccgctg
tttgaaggcgtacagaaaacccagaccattcgttctgcttctgatatccg
cgatgtatttatcaacgcaggtattaaaggtgaagagtacgacgcggcgt
ggaacagcttcgtggtgaaatctctggtcgctcagcaggaaaaagctgca
gctgacgtgcaattgcgtggcgttccggcgatgtttgttaacggtaaata
tcagctgaatccgcagggtatggataccagcaatatggatgtttttgttc
agcagtatgctgatacagtgaaatatctgtccgagaaaaaataattcaat
gtaaattacataaagcccgtgaatattcacgggctttttttattatttaa
taaatataaatacattctgataatgcatcctgccgctggacattatttca
gcataagtggatattcaaagttttgctgttttatcagggaatatttatat
gatacgtaagtcagctacaggtgttattgttgcgttagccgtaatctggg
gtggtggcacatggtacacaggtacgcaaattcagcctggtgtcgaaaaa
tttattaaagattttaacgatgctaaaaagaaaggtgaacatgcctacga
tatgacgttaagttatcaaaattttgacaaaggcttttttaattcccgtt
ttcaaatgcaaatgacattcgataacggtgcacccgatctcaatatcaag
ccaggccagaaagttgtatttgatgtggatgttgagcacggtccgttgcc
catcacaatgttaatgcatggtaatgtcatcccagcactggcagcggcaa
aagtgaacttagtgaataatgaactgacacaaccgctatttatcgccgcg
aaaaataaatcgcccgtggaagcgacattgcgattcgcgtttggtggctc
attctctacgacattagatgttgcccctgcagagtatggaaagttttctt
ttggtgagggccagtttacttttaatggtgatggtagttcattgtctaac
ctggatattgaaggcaaagtcgaagatattgttctgcaattatcaccaat
gaacaaagtaacggcaaaaagttttaccattgattctctggcgcgattag
aagaaaagaaatttccggttggtgaaagcgagtcgaaatttaatcagatt
aacattatcaatcacggggaagacgttgcccaaatcgatgctttcgttgc
aaaaaccaggctggatcgcgttaaagacaaagattatatcaatgtcaatc
tcacctacgaacttgataagttaacaaaagggaatcagcaactcggtagt
ggtgagtggtcattgattgctgaatctattgatccctcagcagtgcgcca
atttatcatccagtataacattgcgatgcagaagcagcttgctgcacacc
ctgagttagcaaacgatgaagttgctctgcaagaagtgaatgctgcattg
ttcaaagagtatttaccgttattacaaaaaagtgagccgaccattaaaca
accggtaagatggaagaacgcactcggcgaactaaatgccaatctggata
tcagtattgccgacccagccaaatcttcatcatccacaaacaaagatatc
aaatcgctcaattttgatgtgaagttaccgcttaatgtcgtcacagaaac
cgcaaaacagcttaatttatctgaaggaatggatgcggaaaaagcgcaaa
agcaggctgataaacaaatcagcgggatgatgacattaggtcagatgttt
cagttaatcacgattgacaacaataccgcctcgctgcagctgcgttatac
accgggtaaagttgtttttaacggacaggagatgagcgaagaagaattta
tgtctcgtgccggacgttttgttcattaaaatactcactcgcctctgctc
attcagaggcgagtaaaacttacttattctgacgctgtgatgacatgaga
gacgtcagaagccggtctttttcctgccacaatgagttcagccattgctg
aaaatggcgcttaaagcttttgtcattgatgtagtcgccatgtaactcat
cggcaataggctgtaaatccacatgtacgacaatccgcgtcagtttaccg
cttaacatatcgaagaacggctgacggttattgtccggataacacagcgt
aacattaagcagtttatcgaattgtttacccagtacatttagcgccatcg
caatgcctgccgcctttggtggcaacaagttttgaaaagtggagtgggtt
tgctgatgtttttcttgcgtgaaacgggagccttcaacgaaattgacaat
ggtggtgggatgcaggcgaaacttttcacaagaacgccgagtggtttcaa
catctttaccacgtcgctccggatgacgtaataaataagcgcgggaataa
cgcttcataaacggcatatccagcgaccagcacgccaggccaagaaatgg
cacccaggccagctgttgcttgaggaaatatttattcatcggaatgtgct
tacgaaacagcacgcacagtacgacaatatctgcccaactacggtggtta
caaataagcagataccagttcttcttacttaacccttccagcccgtgaac
ttcccattgaaggtgtgggttcagatgcagtaataccgccagaccttcac
accagcaatacatcataaaatcacaaaaacgcgaaacctttcgccaaatg
actggcacaggtagcaatagttttacaatcccggcaatgatgatcgggac
ggaacaaaaaatagtgaccaaaatggtcaatacgatactcagcaaaaggg
ttatcgcagcgagtattctcgtcataatgaatttattcaaaaggttagcc
atagacagtgcgctaaagaagcgcaaggcgcagattttagcagaaaacga
cccaaataacggatgatccttaaggagaaaaataattcatatctatccac
attagaaaaaatcccattatctcaattattagggatggatttatttttaa
ctgcatgaaaaacaaagacaaacatcatgctgtaaaaagcatgataataa
attaaaagcgatgtaaataatttatgcacaaagttatccacatgacgatt
tgcgagcgatccagaagatctacaaaagattttcacgaaaagcggtgaaa
aactcatgttttcatcctgtctgtggcatcctttacccataatctgataa
acaggcacggacattatggttcagatcccccaaaatccacttatccttgt
agatggttcatcttatctttatcgcgcatatcacgcgtttcccccgctga
ctaacagcgcaggcgagccgaccggtgcgatgtatggtgtcctcaacatg
ctgcgcagtctgatcatgcaatataaaccgacgcatgcagcggtggtctt
tgacgccaagggaaaaacctttcgtgatgaactgtttgaacattacaaat
cacatcgcccgccaatgccggacgatctgcgtgcacaaatcgaacccttg
cacgcgatggttaaagcgatgggactgccgctgctggcggtttctggcgt
agaagcggacgacgttatcggtactctggcgcgcgaagccgaaaaagccg
ggcgtccggtgctgatcagcactggcgataaagatatggcgcagctggtg
acgccaaatattacgcttatcaataccatgacgaataccatcctcggacc
ggaagaggtggtgaataagtacggcgtgccgccagaactgatcatcgatt
tcctggcgctgatgggtgactcctctgataacattcctggcgtaccgggc
gtcggtgaaaaaaccgcgcaggcattgctgcaaggtcttggcggactgga
tacgctgtatgccgagccagaaaaaattgctgggttgagcttccgtggcg
cgaaaacaatggcagcgaagctcgagcaaaacaaagaagttgcttatctc
tcataccagctggcgacgattaaaaccgacgttgaactggagctgacctg
tgaacaactggaagtgcagcaaccggcagcggaagagttgttggggctgt
tcaaaaagtatgagttcaaacgctggactgctgatgtcgaagcgggcaaa
tggttacaggccaaaggggcaaaaccagccgcgaagccacaggaaaccag
tgttgcagacgaagcaccagaagtgacggcaacggtgatttcttatgaca
actacgtcaccatccttgatgaagaaacactgaaagcgtggattgcgaag
ctggaaaaagcgccggtatttgcatttgataccgaaaccgacagccttga
taacatctctgctaacctggtcgggctttcttttgctatcgagccaggcg
tagcggcatatattccggttgctcatgattatcttgatgcgcccgatcaa
atctctcgcgagcgtgcactcgagttgctaaaaccgctgctggaagatga
aaaggcgctgaaggtcgggcaaaacctgaaatacgatcgcggtattctgg
cgaactacggcattgaactgcgtgggattgcgtttgataccatgctggag
tcctacattctcaatagcgttgccgggcgtcacgatatggacagcctcgc
ggaacgttggttgaagcacaaaaccatcacttttgaagagattgctggta
aaggcaaaaatcaactgacctttaaccagattgccctcgaagaagccgga
cgttacgccgccgaagatgcagatgtcaccttgcagttgcatctgaaaat
gtggccggatctgcaaaaacacaaagggccgttgaacgtcttcgagaata
tcgaaatgccgctggtgccggtgctttcacgcattgaacgtaacggtgtg
aagatcgatccgaaagtgctgcacaatcattctgaagagctcacccttcg
tctggctgagctggaaaagaaagcgcatgaaattgcaggtgaggaattta
acctttcttccaccaagcagttacaaaccattctctttgaaaaacagggc
attaaaccgctgaagaaaacgccgggtggcgcgccgtcaacgtcggaaga
ggtactggaagaactggcgctggactatccgttgccaaaagtgattctgg
agtatcgtggtctggcgaagctgaaatcgacctacaccgacaagctgccg
ctgatgatcaacccgaaaaccgggcgtgtgcatacctcttatcaccaggc
agtaactgcaacgggacgtttatcgtcaaccgatcctaacctgcaaaaca
ttccggtgcgtaacgaagaaggtcgtcgtatccgccaggcgtttattgcg
ccagaggattatgtgattgtctcagcggactactcgcagattgaactgcg
cattatggcgcatctttcgcgtgacaaaggcttgctgaccgcattcgcgg
aaggaaaagatatccaccgggcaacggcggcagaagtgtttggtttgcca
ctggaaaccgtcaccagcgagcaacgccgtagcgcgaaagcgatcaactt
tggtctgatttatggcatgagtgctttcggtctggcgcggcaattgaaca
ttccacgtaaagaagcgcagaagtacatggacctttacttcgaacgctac
cctggcgtgctggagtatatggaacgcacccgtgctcaggcgaaagagca
gggctacgttgaaacgctggacggacgccgtctgtatctgccggatatca
aatccagcaatggtgctcgtcgtgcagcggctgaacgtgcagccattaac
gcgccaatgcagggaaccgccgccgacattatcaaacgggcgatgattgc
cgttgatgcgtggttacaggctgagcaaccgcgtgtacgtatgatcatgc
aggtacacgatgaactggtatttgaagttcataaagatgatgttgatgcc
gtcgcgaagcagattcatcaactgatggaaaactgtacccgtctggatgt
gccgttgctggtggaagtggggagtggcgaaaactgggatcaggcgcact
aagattcgcctgaacatgccttttttcgtaagtaagcaacataagctgtc
acgttttgtgatggctattagaaattcctatgcaacaactgaaaaaaaat
tacaaaaagtgctttctgaactgaacaaaaaagagtaaagttagtcgcgt
agggtacagaggtaagatgttctatctttcagaccttttacttcacgtaa
tcggatttggctgaatattttagccgccccagtcagtaatgactggggcg
ttttttattgggcgaaagaaaagatccgtaatgcctgatgcgctatgttt
atcaggccaacggtagaattgtaatctattgaatttacgggccggatacg
ccacatccggcacaagcattaaggcaagaaaattattcgccgtcctgcgt
ttcttctacaggctgcatctcgctaaaccaggtatccagtttctgccgca
gcttgtccacgccttgtttcttcaacgaagaaaacgtttcaacctgcaca
tcaccgttaaacgccagtacagcttcacgcaccatattcaattgcgcttt
acgtgcgccgcttgccagtttgtccgctttggtcagcagcaccagaacgg
cgatattgctgtctaccgcccactcaatcatctgctgatccaaatctttc
agcggatggcgaatatccattagcaccaccagaccttgcaggctctgacg
tttttcgaggtattcgccgagcgcacgctgccatttgcgcttcatctctt
ccgggacttccgcataaccgtacccaggcaagtcaaccagacgcttgccg
tcagccacttcaaacaggttgataagctgggtgcgccctggggtttttga
ggtacgagccaggcttttctggttagtcagcgtgttcagcgcgctggatt
tacctgcgttggaacggcctgcaaaagccacttcaattccggtatcggaa
ggtaggtggcgaatatcaggcgcactcatcacaaaatgcgtctgttgata
attcaaattagtcaaagcggtcgtctccgtcagtcaaagctttgtggcga
ttatacctgaaccataataaaaggcggatttttcggcgtgagcgttgtaa
gtaaaagccatacgctttgtgagacattgccgatagtctttatgcgaaat
agcagagaaaattctgcgatgcatgtcaaataagctatataaatcagtga
attgcttttatataaaactctgaaaatgtgcaaatactgatggcggttga
ttgtttgtttaaagcaaaggcgtaaagtagcacccatagagcgaggacgc
taacaggaacaatgactcaggatgagggtcaggagcgccaggaggcgaag
acagaggattgtcaggaagacaaacgtccggagacgtaattaaacggaaa
tggaatcaacacggattgttccggctaaaggaaaaacagggtgtgttggc
ggcctgcaaggattgtaagacccgttaagggttatgagtcaggaaaaaag
gcgacagagtaatctgtcgccttttttctttgcttgctttctgttagatt
ccgccgcaaatctatactgaataaaacggctaaaagacgaaccattatga
aaccatcatcttcaaactcacgcagcaaaggtcatgcaaaagcgcgtcga
aaaacacgcgaggagctggatcaggaagctcgtgatcgcaagcgtcagaa
aaaacgtcgtggtcatgcgccgggcagccgcgcagcgggcggaaacacca
cgtcaggcagcaaaggccagaacgcaccaaaagatccacgtattggcagt
aaaacccctattccattgggcgtgactgaaaaagtcaccaaacagcacaa
accgaagagtgagaaacctatgctttcaccgcaggcggagttggaattac
tggaaacggatgagcgtctggatgcgctgctggaacgtctggaagcaggc
gaaaccctgagtgccgaagagcaatcctgggtggatgctaaactggatcg
tattgatgagttgatgcagaaactcggcctctcttatgacgatgacgaag
aagaggaagaagacgagaagcaagaagacatgatgcgtctgctgcggggc
aactaacggattgccgccgtgggccttcccgttctgctgataacccttcc
ggttatatgttatctggtgtggttattcgttaaactacagcggttgtcgc
ggcgacaaaagtggctgcgcaaccggctgatgacccgaaacgggcatccg
ccggtacgccgtagccgccagagacgccatcggaaggagtgagcatgtct
gtacagcaaatcgactgggatctggccctgatccagaaatataactattc
cgggccacgatacacctcgtacccgaccgcgctggagttttcagaagact
tcggcgaacaggcgtttttacaagccgtggcgcgctatcctgagcgtcca
ttatctctctacgtacatatcccgttctgccataagctttgttacttctg
cggttgcaataagattgttactcgccagcagcacaaggccgatcagtatc
tggacgcgctggagcaagaaatcgtccatcgtgcaccgctgttcgccggg
cgtcacgtcagccaattgcactggggcggcggaacgccgacgtatctgaa
taaagcgcaaatcagccgcctgatgaagctgctgcgcgaaaacttccagt
tcaatgccgatgcggagatttcgatcgaagtcgatccgcgggaaatcgaa
ctggatgtactcgatcatttacgcgccgaaggctttaatcgcctgagcat
gggcgtgcaggacttcaacaaagaagtgcaacgtctggttaaccgcgagc
aggatgaagagttcatctttgcactgcttaaccatgcgcgtgagattggt
tttacctccaccaacatcgacctgatttacggcctgccgaaacagacgcc
ggagagtttcgcctttaccctgaaacgtgtggcggagctgaaccccgatc
gtctgagtgtctttaactacgcgcatctgccgaccatttttgctgctcag
cgcaaaatcaaagatgctgacctgccgagtccgcagcaaaaactcgatat
cctgcaggaaaccatcgccttcctgacgcaatcgggctatcagtttatcg
gtatggatcactttgcccgtccggatgacgagctggcggtggcccagcgt
gaaggcgtgctgcatcgtaacttccagggctacaccactcagggcgatac
cgatctgctggggatgggcgtttccgccatcagcatgattggcgactgct
acgcgcagaaccagaaagagttgaagcagtactatcagcaagtggatgaa
caaggcaatgcgctgtggcgtggtattgcgctaacgcgtgatgactgtat
tcgccgcgatgtgattaagtcgctcatctgcaacttccgtctggattacg
cccctattgagaaacagtgggatttgcacttcgctgattactttgcggaa
gatctcaagctgctcgccccgttagcaaaagatgggctggtggatgtgga
tgagaagggaatacaggtgacggcgaaaggtcgcttgctgatccgcaaca
tttgcatgtgctttgatacctatctgcgccagaaagcgcggatgcagcag
ttctctcgggtgatttaaatagtgaatggcgcttcgtttacaaagtagaa
aacgaaagcgccatcaatgtgctgagaacaagattgcctgatgcgctggg
caacaaaacctgttgaaattattgcttttgtaggccggataaggcgttta
cgccgcatcaggcatctgagcatgatgcctgatgcggcgctggtcgcgtc
ttatcaggcctacgactttctccgcatccggcataaacaacgagcttcag
ctaaacagcccaatcattgcggcacacagcacggcagcaacggcagtttg
cggtgtgtggctgtcaactgcgccactcgataccagattaattattgatt
ccagcataatgactctccccgttttccgggcaagatcatactgaacttat
cggaacagtaaagcgtaaaataccagcaatttgcgctcaataatcaatct
ttacacacaagctgtgaatcactccatccccagctcttttaacttacgcg
tcagggtgttgcggccccagccgagtagccgcgccgcttcctgtttatgc
ccctgcgtatgtcgcaacgcggtcgtcagtaacgtccgctccagctctgg
ctgcgcttcggaaagcagattttgatgaccggaacgcagcgctctgtctg
cccactgcgcaagaagcgtcgcccagctgtccggttgcatttgcgaagta
ctctccgcaaccgttgattcaaacagttcgccgggcaaatcctgaatcaa
cacttcctgcccggcggccatcaccgttagccagcggcaggtgttttcca
gctggcgcacgttgcctggccacgccagacgcgtcagagcagcttcggtt
tccggatgcagtaacttcgcttctacgcccagttcgcgcgcggcaacctg
taaaaaatggcgcgccagacggggaatatcttcccgacgttcgcgcagcg
gcggcagatgaacgcggataacgttcaggcggtggaacagatcctcacgg
aacttaccttcctgcactcgctgttcgagattctggtgagtggcagcgat
aatccgcacatccactttcaccggcgcatagccgccaacgcggtaaaact
gaccgtctgccagcacgcgcagcaaacgcgtctgcacatccagcggcata
tcaccaatttcgtcgaggaataatgtaccgccatcggcctgttcaaaacg
cccctgacgaatggtattcgcgccagtaaacgcgcctttctcgtggccaa
acagttctgattcgatcaaatcttttgggatagctgccatattcagcgcg
ataaacggcgctttggcgcgcggactgtggcgatgcagggcatgagcgac
cagttctttaccggtgccggattcgccgttaatcagcacgctaatagaag
aacgcgaaagccgaccgataatacggaacacgtcctgcatggctggcgct
tcgccgatgatatcggtcgttgggccgttaagctgaacattacgcggctg
ctgctgttcctggtaatgactgatagcgcgctcaaccagcgccactgctt
cgtcgatatcaaacggtttgggcagataatcaaacgccccttgttgatag
gcgctgacggcagcatccagatcggaatgtgcggtcataatgatgaccgg
aagcattggatggcgctgtttaatctgcttgagcagcgccagcccgtcca
ttcccggcatacggatatctgaaagcagcacatccggcgttttgctcgcc
agcgcctccagcacttctgcgccgttctcaaacgtcgtacaggttaaacc
tgccccagcgagcgcacgttcaagcacccaacggatggaactatcgtcat
cgactacccagactatccctcgttgcataaacgtcacctttatttcctga
taggcaggtaaaccgagaactcggtatgccctggccaactggtaaattca
attttgcctgaatgctgatcaatcaaattacgagcgatggataagccaag
cccggtgccaccttcgcggccgctgaccatcgggtaaaacagcgtatcct
gcaaatgaggcggaatgcccggcccgttatcttccacatcaatccgcgcc
gccagccggtagcgctcgccgtgtaaggtcagttgaaacgcggtgcgggt
acgcagaatgatttcaccgccttccggccccagcgcctgtagcgcattgc
gcacaatattcagcaagacctgttcaatttgatccgggtcgtgcgccagt
tccggtaggctgggatcgtaatcacgaatcaaccgcacgttgtccggcag
ttccatcgacaccagcgttaccacgcgttcagccactttgtgaatacttt
cggtaacgcgcgtaccgggcagctgcggccccaacagacggtcgaccaga
tttcgcagccggtccgcctgttcgataatcactttggtatattcgagtag
tgatgggtcaggtaacgctttgctgagcagctgcgccgcgccacgtaaac
cgccaagcggatttttaatctcatgtgccaggccgcgcactaaatcacgg
gcagcaacctgctgggcgtgctgtagctgttcctgacttaagcggcgctg
gttatccatcggagccatctccagcaggatcatgccgtccggcatacgct
gggccgtcacagaaaggatatgcgagcgcccgtcgatgaccagcgtcact
tcgttatcggtaaaaccttgccccgcctccagactttcttgcatcagctc
gatatttaatgagaagtagctcaacagttccggtaacggtgtaccaaaca
atttgcgggagctttgggcgagcagttgttgcgcggcagggttggcgtaa
tggatcgccaggttgtcatcgattaacaaaatactgttaatcagcgagtt
gaggatctgcccagcatcgggctgcgtgcctgttgccataaagcagtctc
ctgaacaggttgcaccattttagtgcattatagctttttacggataaaaa
gcgcgaagcatcagagaattgacggagaaaaaagcccatgcagagatggg
ctacagatagctgacaaacttcacgttggagagcgactcacctgctccgg
cctaccacatcatcaccgtgtaggccggataagacgcatttgcgtcgcat
ccggcgtgatgtgcttgccaccgatcccaggcctgccagagacaggcgaa
aagtttccacggcaactaaaacacttagacgctgtagtacagctcaaact
ctaccggatgcggagtcatacgcacgcggtcatcttcttcgcgacgcaga
gcgatgtacgcatcaattgcttcgtcagtgaacacgccaccggctttcag
gaactcgcggtccagatccagttcgttcagtgcttcttccagagagcctg
caacctgtgggatctctttcgcttcttctggcggcaggtcatacaggttt
ttgtccatggcttcgcccggatggatcttgttcttgataccatcaagacc
ggccatcagcagggcagcaaagcacaggtacgggttagctgccggatccg
ggaaacgtacttcgatacgacgtgctttcggagaagaaaccaccggaata
cggatagacgcagaacggttacgcgcagagtaagccagcattaccggtgc
ttcatagcccgggaccagacgcttataagagttggtggtcgggtttgcca
gggcgttaatcgctttagcgtgtttgattacgccgccaatgtagtacagc
gcctgctcagacagacctgcgtatttgtcgcctgcgaacaggttaacgcc
gtttttagacagagacatgtggcagtgcataccggagccgttatcaccga
acatcggttttggcataaaggtcgcggttttaccgaagcggtgcgctacg
ttgtgcacaacatatttgtagatctgaatttcgtcagcttttttggtcat
ggtattgaagcgggtagccacttcgttctgaccagcagtcgctacttcgt
ggtgatgggcttcaaccaccagacccatctgttccatcaccagacacatt
tcagaacgaatatcctgagccgagtctaccggtggaaccgggaagtaacc
gcctttcactgccggacggtgacctttgttaccaccttcgtattgggtgg
aggagttccatgcgccttcgatatcgtcgatagcaacgtgggaaccggag
atagatgatccgaaacggatgtcatcgaacaggaagaattcaggttctgg
cccgaacagtacggtgtcggcaatgccagtggaacgcaggtaatcttcgg
cgcgcttcgcaatggagcgcgggtcacggtcatagccttgcagggtgcca
ggttcaaggatgtcgcaacggataatcagggtggagtcggcgaagaacgg
gtcaatcactgcggtggatgcgtctggcatcagcaccatgtcggactcgt
taatgcctttccagccgccaatcgaggagccgtcaaacattttgccttct
tcgaagaattcagcattcacctgatgagcagggatagtgacgtgctgttc
tttacctttagtatcggtgaagcgcaaatcaacaaacttcacttcgtgct
cgttcagcatcgtcagtacgtgttcagcggacatactttaactctcctgg
attggtcatggtcgtcgtggtaacgaaatctgcaattattttggccgtgt
cgccgtaaaaaagataaagcgaaatctgtgccaacttttaaattgcccct
aaaaggcgttatcatgcgcaccatcgtgcaaaagggctgcaccacgatgt
gaatgttgcaccaatatagtgcttcaatggaaacattaagcaccatgttg
gtgcaatgacctttggataaccctttttatgctccgtgaaagcgatcaca
aagggactctgcaatacttgtttgcggaggatgtttgtgatcctgttttg
tagtgcgattaatccgtgtacaataacgcgctatttctaatgcctgaggc
aaagttgtgatcgaaaaattgcgtaatatcgccatcatcgcgcacgtaga
ccatggtaaaaccaccctggtagacaagctgctccaacaatccggtacgt
tcgactctcgtgccgaaacccaagagcgcgtgatggactccaacgatttg
gagaaagagcgtgggattaccatcctcgcgaaaaacaccgctatcaaatg
gaatgattaccgtatcaacatcgttgataccccggggcacgccgacttcg
gtggtgaagttgaacgtgtaatgtccatggtagactcagtgctgctggtg
gttgacgcatttgacggcccgatgccgcaaacgcgcttcgtaaccaaaaa
agcgtttgcttacggcctgaagccgattgttgttatcaacaaagttgacc
gccctggcgcgcgtcctgattgggttgtggatcaggtattcgatctgttc
gttaacctcgacgcgaccgacgagcagctggacttcccgatcgtttacgc
ttctgcgctgaacggtatcgcgggtctggaccacgaagatatggcggaag
acatgaccccgctgtaccaggcgattgttgaccacgttcctgcgccggac
gttgaccttgacggtccgttccagatgcagatttctcagctcgattacaa
cagctatgttggcgttatcggcattggccgcatcaagcgcggtaaagtga
agccgaaccagcaggtcactatcatcgatagcgaaggcaaaacccgcaac
gcgaaagtcggtaaagtgctgggccacctcggtctggaacgtatcgaaac
cgatctggcggaagctggcgatatcgttgcgatcacgggccttggcgaac
tgaacatttctgacaccgtttgcgacacgcaaaacgttgaagcgctgccg
gcactctccgttgatgagccgaccgtttctatgttcttctgcgttaacac
ctcgccgttctgcggtaaagaaggtaagttcgtaacgtctcgtcagatcc
tggatcgtctgaacaaagaactggtacacaacgttgcgctgcgcgtagaa
gaaaccgaagacgccgatgcgttccgcgtttctggtcgtggcgaactgca
cctgtctgttctgatcgaaaacatgcgtcgtgaaggtttcgaactggcgg
tatcccgtccgaaagttatcttccgtgaaatcgacggtcgtaaacaagag
ccgtatgaaaacgtgactctggacgttgaagaacagcatcagggttctgt
aatgcaggcgctgggcgaacgtaaaggcgacctgaaaaacatgaatccag
acggtaaaggccgcgtacgtctcgactacgtgatcccaagccgtggtctg
attggcttccgttctgagttcatgaccatgacttccggtactggtctgct
gtactccaccttcagccactacgacgacgtacgtccgggtgaagtgggtc
agcgtcagaacggcgtactgatctctaacggtcagggtaaagcggtcgcg
ttcgcgctgttcggtctgcaggatcgcggtaagctgttcctcggtcacgg
tgcagaagtttacgaaggtcagattatcggtattcatagccgctctaacg
acctgactgtaaactgcctgaccggtaagaaactgaccaacatgcgtgct
tccggtactgacgaagccgttgttctggttccgcctatccgcatgactct
ggaacaagctctggagttcatcgatgatgacgaactggtagaagtgactc
cgacctctatccgtattcgtaaacgtcacctgacggaaaacgatcgtcgc
cgcgccaaccgcgcaccgaaagacgattaatttcgttttttagtcataaa
aaacctgccagcgatggcaggtttttttttgcctgtcgtgagcgcacacc
aatgcgagtatctcccttataagtctgtggttacgtcaatagagagcttt
gtcacaattatctgcaaagtcatacgccgttaattgctttcttttttggc
gtaagcgtaagatgcttcatctggtttaaaccaaaaggattaaacaatgg
cggagaatcaatccaccgtagaaaatgcaaaagagaaactggatcggtgg
ttgaaagatggcatcaccacgccgggtggaaaactcccttcagaaagaga
gctgggagaactgctgggcattaaacgtatgacgctgcgccaggcgttgt
tgaacctcgaggcagaatccaaaatcttccgtaaggatcgtaaggggtgg
ttcgtgacccagccgcgatttaattacagtccggagctgtcggcgagctt
tcagcgggccgcaattgagcaagggcgagagccttcctgggggtttaccg
agaaaaaccgtaccagcgatattcccgagacgctcgcgccactgattgca
gtgacgccatcaactgaactctatcgcatcaccggctggggggcgctgga
aggacataaagttttctatcacgaaacatatattaatcctgaagttgctc
cgggctttattgaacaacttgaaaaccactcattttctgcagtctgggaa
aagtgctaccaaaaagagacggtagtaaaaaaattgattttcaaacccgt
cagaatgccgggcgatatcagcaagtatcttggcggttctgcgggtatgc
cagcgatcttaattgaaaagcatcgcgccgaccagcaaggcaatattgtc
caaatagatattgaatattggcgatttgaggccgtagacctcatcattaa
tctgtaggtgttttatggtgacaataaataacgcaagaaagattctacaa
cgtgtcgacactcttcctctttatttacatgcttatgcctttcatttaaa
tatgcggctggaaagagtgttgcctgctgatttacttgatatcgcaagtg
aaaataatctacgtggcgtcaaaatccatgttctcgatggcgagcgtttt
tctcttggtaatatggacgataaagaactctctgcctttggggataaagc
ccgccgtctgaaccttgatattcatattgaaaccagcgcctcagataagg
catctattgacgaagccgtcgccatcgcgttgaaaactggggcatcgtcc
gtacgtttttatccacgttatgaaggtaatttgcgcgacgtattatcgat
tatcgctaacgacattgcctatgtacgggaaacgtatcaggacagcggcc
tgacttttacgatcgagcagcatgaagatttaaaaagtcatgagctggtg
tcgctggtcaaagaaagtgagatggaatctctttccttactgtttgattt
tgcgaacatgatcaatgcaaatgagcatcccatcgacgctttaaaaacga
tggcaccgcatattacccaggtccatatcaaagatgccttgatcgttaaa
gaaccgggtggcctgggtcataaagcctgtatttcaggtcagggtgatat
gccgttcaaagcgttattaacgcaccttatctgcctgggtgatgatgagc
cgcaggtgacggcatatggcctggaagaagaggttgattactatgcgccg
gcgttccgctttgaagacgaagatgataatccgtggatcccttatcgcca
gatgagtgaaacaccattgccagaaaatcatttactggatgcgcggttac
gtaaagaaaaagaagatgcaattaatcagataaatcatgtgcgtaacgta
ctacaacaaatcaaacaagaggcaaaccatcttctgaaccactaataagt
tttaactcatacgcagttaataaaaccattccatatgaatggtcggtatc
ttattgcctttaaaacagtgattttaaaaatcgcttaggggatgttatgc
tcacgaaaaagaaatgggcgttatttagtctattaacactgtgtggcggt
acaatttataaattaccgtcgctgaaagatgcgttttatatcccgatgca
ggaatatttccatttgaccaatggtcaaattggtaatgctatgtcggtaa
actcatttgtcaccacagtgggcttttttctgtctatttattttgccgat
aaactaccgcgcagatacaccatgtcattctcactcattgcgacaggatt
actgggtgtttatttgacgacaatgccggggtattggggcatcctctttg
tctgggcgctatttggcgttacttgcgacatgatgaactggccggtcttg
ctcaagtcggtaagtcgattgggcaatagcgaacaacaaggtcggttgtt
tggcttcttcgaaacagggcgtggcattgtcgataccgtggtggcatttt
ctgcgttggcagtatttacctggtttggcagtggcttattaggttttaaa
gcaggcatctggttctattcccttattgtgattgccgtaggcattattat
tttctttgtcctgaatgacaaagaagaggcaccgtccgttgaggtgaaaa
aagaagacggagcatcgaaaaacaccagtatgacctcggtgctgaaagac
aaaactatctggcttatcgcttttaacgtcttcttcgtttacgcggttta
ctgtggcctgacattcttcattccattcctgaaaaacatctatctattgc
ccgttgcgctggtgggggcttacggcatcattaaccaatactgtctgaaa
atgattggtggaccgattggtggcatgatttcagataagatcctgaaatc
gccaagtaaatatctatgctacacctttatcattagtaccgctgcgctcg
tactgttgattatgctgccgcacgaaagtatgccggtctatttagggatg
gcatgtacgctgggctttggcgcgatagtctttacacagcgagccgtatt
ttttgcacctatcggcgaagcaaaaattgctgaaaataaaacaggtgcgg
cgatggcgttgggtagctttattggttacgctccggcgatgttctgcttc
agtctgtatggctacattctggatttaaatccggggattattggctacaa
aatcgtgtttggcattatggcctgcttcgcattcagtggtgcggtggttt
ccgtaatgctggttaagcgtattagccaacgtaagaaagagatgctggcg
gctgaagcttaattaatggccggatgtgcttaatccggccaacgaaaacc
gtatcaaccgtaggccggataaggcgtttacgccgcatccggcagtttca
catcagaagaaatacttcgtcccgatacggatctggttttgctcgcggtg
gtacggttcgacgttgcggtctaaccagcgcaattcgaaataagggagcc
agtgttcattaatacggtaacggaaggtgttagtgatttcccaatgatga
tctttcccgttgctactattaaagtcattcactcgcatgaagtaatgtgg
ctcaaatgtataggaaaatttatcggtgattttaaaattccagtaggtgc
caatttcataggtgtcattattatccagttccccgctcaaatctgttgaa
ctatagttattatggttatagcgatttcgtactgtcagattaaaccatgg
tacaaatttatagttgacgtccagatacactgcaccacccgaaccgatac
tcttatcattaattaagccaccgggctggatggttaatttatcggttggt
ttaaataacggataccagccttcaatttcgttatatccatgttttagttc
atcttctcgctgaaagttgtaggtattggttaacataatacccgcgccca
tatcgaagttataacccacacgtagcataacctcgccctgatcggaggca
agattatatgcctccctgttttcgacgtatgcgccagcaaataccgaggc
agaggtcagagaagataataaaattattgcattaatctttttcataataa
gtccattttttaaacgtagggaggccgccacccaccaggatggaaatagc
ggctattgacatttataacgttacggaagccgttttttcttctgtcgcca
tctctttatttttgcgttggttgatttcctcaataatcaatgcaaaccgt
ttttcattgagtgtgtaaaagaatcccatcgtcaatgcagcaataattgc
cagtgcacaaggccagataaaaatgagctgacgcaaaccctgtaatgtcg
catcgctttgcgcgatgttgggaacataaccaatttgcgtcagcataatg
cctggcaagaagccagcaagtgcggcagaaattttacgaaagaaggtata
accggtataaacagaaccttcggcacgaataccggttttccattcaccgt
aatctacggtatctggtaccagtgcccagttcaggctgtttacaaaggcc
gtgccaaaaaaggcgacacaagagaacatgacgaaagtgaaagagttact
tccccagaaataattcagtatatcacccaccgcccacagcaccatgccag
ccagataaacctgttttttaccaaaacattttacagttaatggcaccagt
aatacgccgatgaggatgcatcccatactgaagaatcccatccacgacaa
taaattaatatcattcagcacatactgggtgtaatagacctgaatcgcca
gtttgatattaaatgccgccagggtacacaagttagcaatgcataaaacc
agcaatggcggattccgaaatatcgcgcaaaatgatttgagaatactggc
tttatgtccggttggcgttgtgtccacataatgctctttgacgcctctgt
agcacagcatcataaaaataaagccgccaatggagaacataagtgccgca
caggcataaccgacggttgagtcagaaaaaagcgactgcaacggaataaa
cgccacggtacaaatcaatagccctatggttgcaccaccctggcggtaag
ccgcgagctgcgcgcgctcattcgggtttttggtaattgccgggatcatc
gcaccatacgagcagttcatcagactgtatgaaagtccaaacatcataaa
cagcgcggtggcaatcgtcgttttaaccggcaaacaaaaggtggtggcga
taaactggagcgttgcaattaacgccgccggaaccgctgcatataaaata
aagggacgaaatttgcctttaggcccaatatttttccgcgagtcgagtaa
aaatccggtgagcatatcggtaaacgcggtaaaaaacttcgccaccagaa
agataatcccgccatagtaagcaggcatccctaattcatcggtataaaat
ttgaggagatacagagtaccgatgcagagcattaaattcgaaccgacgtc
gcccataccataggcgattttttcccgcagattcagttttaatgtcagtg
gattatggtcagacataatcactccttataacgccccgcagggcgtcgtt
tattattattacgccgtgcgtttacgggcttctatctcttccacaatgcg
gacatacatcttctcgttcaggctgtagaagcaacccatcgccacaatgg
tgactaccgccagtgcgcttgggtagatgaagatcaactggcgtaaccct
tcaatggtgtggtcagcctgtgcgacgttcggcacatagccaatttgcgt
cagcatccagccggggaagaaaccagccagcgcctgagacactttgcgaa
agaaggtaaaaccggtgtagaccgttccttccgaacgcacgccggtgcgc
cactcgccgtactcgacggtgtcggaaaccagcgcccagttcaggctgtt
aacaaacgctgagccaaagaacgccaggcaggagaacgccacgaagctga
ccgaaccgccgccgaagaaatagttgagcagatcgcccagcacccaaatc
agcaggccgccgatataaactttcttcttgccaaaacgtctgactgaggc
aggcatcaggaatacgccgatgaaaatacagcccatgctgaaaaatccca
tatacgacaacaggatgggatcgttaagcacgtactgggtgtaatagacc
tggatggcgagcttgacgttaaacgcccctaaagtgcagaggttggcaat
gcacagaatgaacagcgggcggttacccgcaattgcgcggaaagattgca
gcaggcccggcttttgcgccggattagcaggctgggtttcgacataacgc
tctttcacgcccgagtagcagatccacataaacagcaggccaaacagtga
aaacagcgtggcggcgaagatatagccaagttgctgattaccttcgataa
gattcataactggcacgaatcccaccgtgcacagcagcaggcccagcgta
gcgccgccctgacgccatgccgccagtgaggcgcgttcgttggggttttt
ggtgatagcgggaaccattgcgccgtaggagcagttcatcatgctgaaaa
acagtccgtaaagcataaacagaatagtggccatcaccgttttaccggtg
acatcaaacggtgtgccgacaaagttggcgatcgccagtaaggtgaccgg
gaatgacgcatacagaataaaaggacggaacttaccttttggaccgatct
tgcgtcgggaatccaacataatgccggtacccatatcggtaaacgcagta
aagaattttgaaatcaaaaagataatgccgccataggtgcctggcagccc
cagaacgtcggtataaaacttcaaaagataaagcgtaccgatatccagca
ggatgttagaggccaggtcgccaataccgtaagagagtttctctttaaag
ggcaggcgtaaagttgctggatcttccgttgtgatgtgactcatcgatgt
tctccctttgcccatgagtttccccacgggcggatgtgattagatgcttt
ttaacgacgcgaacagtgccgcccattcgctatcggcgcgataaaagacc
ggcggcttgccgatgggcgcattaacggtaacttccccgccccggaacgc
ttcacccgtccaggcgtggacccagttatcctccggcagatagagcgtcc
agtcgctacggccttcttcatgcaccggagcgaccagaatgtcgcgacct
aacaggtactgatatttcagggtgtaagtgtgcgcatcgtcttcgtaatg
caggaacagcgggcgcataaccggcaggccggacttcgcattcagcgcga
cggcctctttcaggtaaggtttcagggtggtgaagacggtggtcatacgg
gcgaaatgggcgatggtttctgcgtcgccgtcaaactgccagttgtcgcc
aggacggttaccttcgtgggtgcgcatcatcggcgtgaaggcgctgaaat
cgcaccagcgcagcagcagctctttgctgcgcttcatctcaaacagggtg
gtgtaaccgccaatgtcgctgtggtgcaggccatgtccggtcattgccag
cgacagcgccgccgggacaaccgacgccaggccatcgtcgagactccagt
cgacgttctggtcgcccgcccacatcatggtggagtatttctggctaccg
gtagaaccggcgcgcataaagaaaaggatctcgccgagcttgcccgtttc
ttcaagggcttcgtagttacacttcgcccacagcgcaggccaggcgttat
gcataatttcggcactgacgccgttatgcaagtacgtgtcggtgggcaga
tactcgccgaagtcagccatccagccgccgcagccgagttcaatcatgtt
ctttttgatcacttccttgaaccaggcgtaggcttctggattagtgagat
cgacaacgccgccgtaaaactcgccaaactccaccagatagtcaccgcca
gaggcatcttttgccagatagccgtgttgtgccgcttcttcgcagagatc
tttatcgctggcaacatacgggttgatataggccaggaactgcacgccct
cctgattccactgcttaatgcgtgaatccagttgcgggtagttttcgctg
ttccacttccagttccacatcacgcgtttgccaaaagaggtcatacgaat
accggaccagtcctgcgcccagatgccgttgaccttcacgcccgcgttac
gcatggtgtccagtttcttctggcacacttccgtcccgccctgaatgccg
agcgttactccgtcataaatccagtcgggcagttctggctggcgtcccag
cagggcggttaatttttccagcagggaaatgtatgtgtcagcacattcaa
aacgcagcgttgctttgtcttcccacagcgccagttcatggtattccggg
gcactaaagtcgaagttcatatagcaactgttatcaacatggcagtaata
cttctgcgtgctgacaaacgtaggctgtgggaagaaagtccagtaatagt
cgccgcccgcattttctttgcagtcggcctgccaggtgacataggtttgt
ttgttgcgaccaacgccttgttcactggtccatagcgggaacggtttgcc
acgcagatcgaagtaggaaaactgttcgccgcagccgtagatatggtcct
ctggttgagcggcaaggcgcagccagatacggttgtggttaaggttgtcg
ttttgtagttccagcaataaacgcccctgatcgtcggcagagatattcag
cgtggcgctaatgtcagaaccacggctgaaatgaattaaccaaccatccg
gtgactggctgacgatggcgtcggtaagcgcaattttctcctgtagttta
tctttaatgctgaaattaccgcggaacatatcgatatccgctatacctga
gccaatccataaacaaggattatctttgctatgggttaaaataagacgtt
gttgaaaatgtagggtaaaactgtcgttattctgatgaaattgaaaatct
aataactgtggacgtggcgtatccataactaatctccatagagttgagaa
cgagattgttgccttcctgttattacaggcttatgtaaaatgattctcat
aaaactgatatataaaaactttacagaagctgagctgtttttaacttaat
aaattgaagatacataatgttgcctttagcgagtgaaatgttcttcaatg
attttgactgctaatcaatacaagttattttctctgtccgtaaatattaa
aaaacaggcggtgcggttttcctgattccagtaataataagtcgatacct
gaattaaaggcgttaggcgggcaactcataggttcaactgccagtccctg
acgctgtaatttttcaccgctataaacctgcacccagagttgatcggaac
aaaggcttaccgaaagcgcctgctgtggatgggtaatggtcatttcccac
aaatcattagcggttttaaaggtgtggtcgatttttgtcgcggctatttt
tttcgcctgcgtgaaatttaaatccagctcatcaacgtggtgaagcgttg
tcggattcgcgtgctcatcgacggcataaacctggtttgccggaagctgg
aacagatattcatcaacagatgttaagttgcaggttaaataaggatgaat
acccacgccataaggcgctgcgacagtgccgatattctggcttgcgatct
caacggaaagacccgtgtgtgcgttgagcgaataaacaacttgtgaagcc
agcataaacggatagccgtaactgggcggcagaaaagctgtcagggtaac
gctggtggcggttaattcactaatttgccagtctcgccaggcaagcagcc
cgtgaatagcggcttttgaactatgttcattaatgggtaactgatattcc
tgcccctgatagcggtaacagccgttggcgatccggttcggccacggaat
aagcactttacccagatgcgccagcggcatctcttcgggtttgtgcggga
tgactaaatgacaaccctgaaaggttaattcagccagaccagcaccgacg
gtcacaatggtcgcgtgataatcccccgcggcaagtgaaacggtctgtcc
actgcaatgcatattggtgatttgcatacaaggcaccttaattaacgaca
tacagcctcccgtgaggctgatgtcaaacccaaaaactgcaccggacggt
cccctcgcccctttggggagagggttagggagaggggaaaacccgcaccc
tattttcagatcagttatttcgcattaatatccagcagacccgctgcaac
cgctggagccatgccgggcgctaacgggatacgcgggatcaccaggcaat
gcagcaggtgataaatatcctgtttgccgtcccagactttggtggtgacc
ttattgtccgcatccagctcctgccaccaggaaccattttcatagtccat
caggtacttaatgcagtactcccaccatgtttgataccaggtttcatact
ggcgatcgccagtgacggtgtagagcgcgtaggccgtacccattgcttcg
acgataggccaacgtacacgttcgcggaccaccggttttccttcccagtc
aacggtataaacaatcccgtccgcgccatcgggtgcccaggcatcgcgca
cggtggcgttaaacagacctttggcatcttctagcagccatgctggtggt
tgttcgcaacgggcttccagggcagcatggatgtgcagcattaaacggcc
ccattcgatccagtggcctggtgtacctccgaacgcgcggaagcgatgcg
ccgggttatctttgttgtaatccggcagcggattccactgggtatcgaag
tgttcgttaacgcgataatgattatttctggcgacgtcgtggataatcac
ggaagccacgcgaatcgcgcgatccagccattttttgtcgtgagtgacgt
cataaacaatcaagaaagcttccaccgcgtgcatattggcattgccgccg
cggtactcttcggttttgctgaaggcttcgtcccaggattccaggcacat
ctgctcttcttcgctccagaaatatttctcgataatttcaatggtgtaat
cgagcagcttgcgcgcttccgggtgacccgttgtgacggcgctggcggca
cccagcagagcaaagaagtgttgatagccctgtttggaggcatccaccac
gccctcgtcattcacgcaggcataccagccgccatattttttatcacgca
gtgcgccgttcatggctttgataccgtgatcaaccaacgagtaagcgcca
ggtcgacccatcgccgcagcaacggaataaacgtgcaacatacgagcggt
gatccacagatgggtgcccatctcttctttgatttgccctttattgccta
accagccaaaaccagtcggcactacggaatttttaccaaaatcaaagatg
cggtcggtttcctgttccagccaacggttgtggcttagggtgttaaacca
tttcattccttttatcctcatcttagcggcgtttagccatcatttcgtcg
acgatatcgccaagttgttgtaatttcggtgcgcaaacgtcacgcagcat
cagctcgttgtctggtaaaccgacgaccgatgcccagactgcacggcctg
ccaggaatcccgatgcgcccgccgtcattgccacgcgtacggcacgcggg
aacagtttttcgtcgacaccggaagagaggatcacccatggcatattgat
atggtcattcagacgttgtgaagcacagagaagctcttgttgcggacctt
tgccataaagcggcatttcaactttgtagaggtcagcgccactgtcgccc
agctctttggcggcatcgatgatcgcttgttcgcgatcgaatttatcgcc
acgacgcggtgggcggacgactggctcaatgatgcttaccagaccgtgtg
agtggcacagttcgttgaactctttcaccatatccagacgttgctgcgca
tcttcatcactacgccacagcaccagcagttttaaggctttgccaccgtc
ttgtttgatctgtagcggattgattttgcggtcaataaccacgctatcga
ccggaataccgttgccaggaatgaactcatcggcggcgacaatcatggcg
caacttttggcaatcgcgttttgctcaaccacctggcggtagcagaattg
ttgatctaccagaatcgccgaggcataaggcgagagggcctttgcagcgt
taactttgaaatcagttaaaacgctatcggctaccggagcgggtgcccca
gccgcggcaaacatcatgcgcatggcttcgcgctgatcgaccgccagcat
ggcaaaaccgcccgatgcgcgcgtaatgtcgttgatggtgtacttattca
ttcatttattcctttatccagtcgttacatttttactttggcagtcatcc
cggcactgacacggacctgttccagaatggcggaccagtcctggcgaccg
cgacccgctgcgcgcgcctggctataaacctcccgtgaggcggcccccag
cggcattggcacatgcagctggttggcgacatcaagggcgatgccaagat
ccttatgggcaagatcgatcatgaaggcgggagaaagatctccgctgagg
actttgtttggccaggaagtggtgaagtgacctttaccggcggcggtacc
gctcatcactttgacggcaacatcgaagggaagattcagggcttcgcaca
aaacggcggcttctgccgaaagcgcattgagcgcgatgctcatgtagttg
ttgatgagcttaacgcggatccccatgcccggaccgccagcgttgatcaa
ctcactgcccatcgccatcaggatcggtgtggcacgttcaacttgttcag
cggtgccgccagccagcagtaacagagtaccggtaatggcatttgcagaa
gtacggcctaccggaacatccatcatgctgaagcctttggcttgcatatc
ggcaatcaatttatcggtttgcagcggatggatggtggacatatcaatga
ccagcgcatcggtagataagccttcgcaaacgccgttttcaccgaacaac
acgttgcgcaccagatcgccattcggcaacatggtaatgataaattcggc
atctttagcggcctgcgccgggttggcggcgggagtcgcacctttgtcta
ccagatgccgcacagcttcggcgttcacatcaaagacgcgaagttgatgc
ccttgctgcaataaattgctcgccattggcgaacccatttgtcctaaacc
gataaacgcgattgctgccataaccctctcctgaatacagttatgtcact
ttttgtcatttatgacatgctttgcttgtctgtttttgatcgtatttgta
atttatcgtcaaaaaattgacagccgtcactttttaaacaattggtgaaa
ttaaaatgaacgcatcccaaaatgtttaaggaatgaccatgattcgtgtt
gcttgtgtaggtataaccgtgatggatcgcatctattacgtggaagggtt
accgacggagagcggtaaatacgtggcgagaaattatacggaagttggtg
gcgggccagcggcgacggcagcggttgcggcggcaaggctgggggcgcag
gtcgattttattggtcgcgtaggtgatgacgacacgggcaacagcctgct
ggcagagctggaatcctggggcgttaacacccgttacaccaaacggtata
accaggcgaaatcttcgcaatccgccatcatggtggataccaaaggcgag
cggataatcattaactaccccagcccggatctgctgcctgacgcagagtg
gttggaggaaattgatttctctcagtgggatgttgtgctggcagatgtac
gctggcacgacggcgctaaaaaagccttcaccctggcccgtcaggcgggt
gtgatgaccgttctggacggggacattacgccgcaggatatcagtgagct
ggtggcattaagcgatcacgcggccttttcagaaccgggtctggcgcgct
taacgggcgtgaaagagatggccagtgcgctaaaacaggcacaaacgctc
acaaatggtcatgtctatgtgacccagggtagcgcaggctgcgactggct
ggaaaatggtgggcgtcagcatcaaccggccttcaaagttgatgtggtag
ataccacaggtgcgggtgatgtttttcacggcgctttggcggtggcgctg
gcaacaagtggggatttagcggagtcagtccgcttcgccagcggtgtagc
ggcgttaaaatgcacacgtcccggtggacgagccgggatccctgactgtg
atcaaacccgatcttttttgtcactttttgtataaaatgccagggtgatg
gtttttcgaggaattttcatgagccttaccgaactaaccggtaacccgcg
gcacgaccaactcctcatgctgatcgccgagcgtgggtatatgaatattg
atgagctggcaaatctgctggatgtctccacgcagacggtccgccgggat
attcgtaaattaagcgagcaaggcctgattacgcgccatcacggtggcgc
gggtcgggcttccagcgtcgttaatacggcgttcgagcagcgtgaggttt
cgcaaaccgaggaaaaaaaagcgattgccgaagcggtggcagactatatt
cctgatggttcaacaatatttatcaccattggtacgactgttgagcatgt
tgcccgggcgttacttaaccataatcatttgcggataatcaccaacagcc
tgcgtgtggcgcatattctttaccacaacccgcgctttgaagtgatggtg
cccggcggtacgttgcgctctcataatagcgggatcattggcccttcagc
ggcgtcctttgtggctgattttcgtgctgattatctggtaacaagcgttg
gggcgattgagagcgatggcgcgttgatggagtttgatgtaaacgaagct
aacgtggtgaaaacgatgatggcgcacgcgagaaatattctgctggtcgc
cgatcacactaagtatcatgcttcggcggcggttgaaattggtaacgtgg
cacaggtcactgcgctctttaccgacgagctgccgcccgctgcgctaaaa
tcacgcttacaagacagccaaattgaaatcattcttccccaggaagacgc
gtagatttttgtgaccgttaacctggcttcataccttgccacatagccaa
acccatcctttcccgctacagttaatttcttgtggcgcgaaaggaggcaa
aaatgctctatatctttgatttaggtaatgtgattgtcgatatcgacttt
aaccgtgtgctgggagcctggagcgatttaacgcgtattccgctggcatc
gcttaagaagagttttcatatgggggaggcgtttcatcagcatgagcgtg
gggaaattagcgacgaagcgttcgcagaggcgctgtgtcatgagatggct
ctaccgctaagctacgagcagttctctcacggctggcaggcggtgtttgt
tgcgctgcgcccggaagtgatcgccatcatgcataaactgcgtgagcagg
ggcatcgcgtggtggtgctttccaataccaaccgcctgcataccaccttc
tggccggaagaatacccggaaattcgtgatgctgctgaccatatctatct
gtcgcaagatctggggatgcgcaaacctgaagcacgaatttaccagcatg
ttttgcaggcggaaggtttttcacccagcgatacggtctttttcgacgat
aacgccgataatatagaaggagccaatcagctgggcattaccagtattct
ggtgaaagataaaaccaccatcccggactatttcgcgaaggtgttatgct
aaaaaccattcaggacaaagccaggcaccgtacccgtccactatgggcct
ggctaaaactactctggcaacgcattgatgaggacaacatgacaaccctg
gcaggtaaccttgcctatgtgtcgttgctctcattagtgccgctggttgc
cgttgtttttgcgcttttcgccgcttttcccatgttttccgacgtcagca
ttcagttacgtcactttatttttgccaactttctgcctgctactggcgat
gttattcagcggtatatcgaacaatttgttgccaattccaacaagatgac
cgccgttggggcgtgcgggctgatcgtcaccgcgttattgttgatgtact
ccatcgatagcgcgttgaataccatctggcgcagtaaacgagcgcgacca
aaaatttactcgttcgccgtgtactggatgattttaacgctggggccgct
gctggcaggggccagtctggcgatcagttcctatttgctctccctgcgct
gggcgagcgatctcaatactgtcatcgacaacgtgctgcgtatttttccg
ttgctgttgtcgtggatctccttctggttgctgtacagcattgttcctac
catccgcgtacctaaccgcgacgcgattgtcggcgcgtttgtcgccgcac
tcctgttcgaagcaggaaagaaaggtttcgcgctttatatcaccatgttc
ccgtcatatcagctcatttatggtgtgctggcggtgatccccattctctt
tgtttgggtctactggacatggtgtatcgtcttgcttggcgcggaaatta
ctgtcactctcggggaataccgcaaactaaaacaagcagctgaacaagaa
gaagacgacgaaccatgattgcattaattcaacgcgtaacccgtgccagc
gtcaccgtggagggagaagtgacgggcgaaattggcgcgggacttttggt
gttattgggtgtcgaaaaggatgacgacgaacagaaagcaaaccgtctgt
gcgagcgtgtgctcggctaccgcatctttagcgatgccgaaggcaagatg
aatctcaacgtgcaacaggcgggcggcagtgtgctggtggtttcccagtt
taccctcgccgcagataccgaacgggggatgcgcccaagtttctccaaag
gtgcatcaccggatcgcgcagaggcgttatatgactatttcgtcgaacgc
tgccgtcagcaagagatgaacacgcaaacaggacgcttcgctgcggatat
gcaggtatcgctggtcaatgatggccccgtgacattctggttgcaggtat
gagccagcttccagggttgtcacgggaaacaagagagagtatcgctatgt
atcaccttcgggttccacaaacagaagaagaattagagcgttactatcag
tttcgctgggaaatgttgcgtaagcccctgcatcaaccaaaaggttcgga
acgcgacgcgtgggatgcgatggcgcatcaccagatggtcgtcgacgagc
agggtaatctggtggcggtaggccgactgtatattaatgccgacaatgaa
gcgtccattcgctttatggccgttcatcccgacgtgcaggacaaagggtt
aggcacgctgatggcgatgaccctggagtcggtggcgcgtcaggaaggcg
ttaagcgcgtgacctgtagcgcccgtgaagacgcggtggagtttttcgcc
aagctggggtttgttaatcagggagaaatcaccacgccaaccaccacgcc
gattcgccattttttgatgattaagcccgtcgccactctggatgacattc
tgcatcgcggcgactggtgcgcgcagctgcaacaggcgtggtacgaacat
atcccgcttagtgaaaaaatgggcgtgcgcattcagcaatataccgggca
aaaatttatcactaccatgccagaaaccggcaatcagaatccgcaccata
cgctgtttgccgggagtttattctcactggcgacgctcactggttgggga
cttatctggctgatgctgcgtgaacgccacctcggcggaacgattattct
tgcggatgcgcatatccgctacagcaagccgattagcggtaaacctcatg
cggtagccgacctcggtgccttaagcggcgatctcgaccgtctggcgcgc
ggacgaaaagcacgggtgcagatgcaggtcgaaatctttggcgacgagac
gccgggtgcagtgtttgaaggcacgtatatcgttctgcccgcgaagccat
ttggcccgtatgaagagggcgggaacgaagaagagtagctgatggagagg
ggcggtgctgcctctctcattcaggtcatttatattagtccttggctatt
tcggttatattaaataagaactctataaatttttattcttcgttggctcc
atacgtgtcttgctacatcactgttcaggagcatttaaatattatttgta
gaactgagtggcaattatcgcagataatgcttaattcatcatcttagttc
atgtttgagcgatttttgatagtcaaaaccccctctggtgccatactttt
ctcataaatatttttaaaatctatagctaacaaatattatgcaaagataa
tggactagcatcattgtcagtatcattcatttactgctctgtatgttatg
aataattatgttgtatgtttgctcttaaaccgtgggaaggaggctataat
ggttgccaatattaatctcattaaacaagaaagttattctgttgttaatt
tagaaaaacaactttcccgaactgttaccaacaaaattataacgatgagc
aagtaaagaccggttggtggcagtactgaccggtctgtgatgaaagatta
atttcaccttaaatcctggtgctgttaggatgctgacgtttttcggctac
accattcagattatgcaaataaatatctctgaatataatatattcatagc
acccataattcatcctgggcgataactaaaccatttttgagtaataaatg
aaacaactgcaacactcttattatttctggaaaacgcctcgcaaaaacaa
aacaacatgcaaaaatccgctttttttaaatgattttccggcgtaatttt
cgcacatacattaatgagtaatatatgtaaggtattggtaatggcgatga
atacggtttttcttcatttatcagaagaggcaattaaacggctgaacaag
cttcggggctggcgtaaggtttcacgatctgcaattttacgcgaagcggt
agagcaatatctggaacgtcagcaattcccggtgcgtaaagcaaagggag
gcaggcaaaagggggaggtagttggtgttgatgatcagtgtaaggagcat
aaggaatgacaaaaatttttcattcttgaatataaaaaacagatgccctt
attctggtattaatacaaggctgttttacttgaacttataataactgcaa
ctgttacatcatatctggaaaacgcctcgcaaaaataaaaaatgatgcgt
aaatgagctttctttaaagattcggcaagggtacttttctctccatagat
tcaaaaatgatattggcgagatatttatgaactctctggcaggtatagat
atgggcagaattttactcgatttatcgaatgaggtgattaagcaacttga
tgatctcgaggtgcagcgtaatcttcctcgtgcggacctattaagggaag
cggtagatcaatacctgataaatcaatcgcaaacagcaagaaccagtgtt
cctggcatctggcaagggtgtgaggaagatggtgtcgaatatcagcgtaa
gctgcgcgaggaatggtaatgggaaaaaatgatgtcaatcagattgctga
caacgtgcgcgttgttcatgccggatgcggcgtgaacgccttatccggcc
tacaaagtcgtataaattcaatgtattgcagtttattggtaggcctgata
agcgcagcgcatcaggcaatcttacgcttgtcatcagtctcatgcccata
accttattgatgtggtggtgggtaaattgaggccaaaccggcactggcgg
catagcttgaggtggtaacgcggaatacgagagatggtgtcgtcacaccc
tatgagctgtaatccgggcgacctgcgccacccggaaaacgtcagagatt
actctccttcacccggaaacaggaacgggttgatggaactgcgggcatag
ccttcttgctccattcgtgcgtccagtaccagagaggcgaggtcatctgc
tacggcttcgatttttggatctttttcctgatagagaattttcaggtaag
tgtcgcagtcatcgcagctttcggctttaatcgcggcctgttcgtcatcc
agcgaccagtaatgcagtttgccgctctgctcgcagttgctgcattttac
gcgcactacgtgccattcagtttcacacaggttgcagtgcaggtaacgta
gcccctgagtggtgccaatttgcaccatgctggacaccggcatagaacca
caaaccgggcaatattgacgttgctcgccgtattcagcgcgggctttgcc
ggggatcagattggccatctgcgcccagtagagcgacagtgcagcccaga
taaacggcgctttatcgctgctgacggacgagaaatcagaggcaaacagc
gcgctggccatatcttccagctcctgagtcgatgccttctccagattctc
aatcactgccagcgccgggccgctcatttcaggtttcagctcagcaatca
gcgccatcagcagcttttgccagtgcttatcacgcggcagaacgtgaata
tccagcgggggcttgccttgtgcgctggcttctttaatgcgcgcagtcag
atccatctccagcggatggtcgtacagcaccacttcctgggcgtgggcga
taagcgcagcaaagcgcaggtaatcacccagaggattattttctgccagc
tcgcgcagacgctcggcgcggcggttgtataaattcttgagccgagggaa
caataacggcggaatcatatccgccgtacgtttctcgcttgaacccagct
catcttgcgggattatgcgaatactcattcagctttcttttccgttgtct
tgcggacctcacggtaccagcgcgggtgatgtttcttcgcccaggcgctg
gtaacccatccttccaccatggcggtaatcgtgcctttcacccaaagggc
ggcgtagatatgcaccatgataaccacaattaacgccactgcggcaaatg
aatgcagcattaacgcgaatcggatcaccgggattgagaaagcaggcgca
aaataaggacgccagataatcacgccgctcaccagcagcagaaccaggaa
aataatcgccgcccagaaaacgcatttctgaccgaagttataacgcccgg
tgtcacctacttcctcgttgacgacgatcttacgaatattcttcgcccaa
aagatatcatcccgattgattaggttgtgatgccagtaacggaaaaacat
gatgatgaacgaggcaaacataaccacgccgacaaacgggtgcagaattc
gcgccagctgcggtgtgcccatgatttgcatcaaccagttgaaggacggg
aacaaaaagcccagcccgctcaccgccgccaggatgaagcagaaggcggt
gatccagtggttgatacgttccggcgcggtgtagcgcacgatggtgtcac
gtcgtttcatttgcgctcctcgtctttctcttcgtgcagattattctctt
cctcatccgcacggttcggaccgacacccacgtagtggaagatactggcc
gcaaaggtagccgcaaagccaacagccgcgagcggtttccagatgccttt
ccagaatttcacggtttcgctgatttccgggttctccggcaagccatgat
acagatttggcttgtcagcatggtgcagcacgtacatgacgtgtgtacca
ccgacgcctgccggatcgtacagacccgcattgtcgtaaccgcgggtttt
cagctcagcaacgcgctcgctcgccagcgttttcatcgactctttcgtac
cgaagtgaatcgcgcccgttgggcaggtcttcacgcaggctggttcttgc
ccaaccaccacgcggtcaacgcacagcgtacatttgtagacgcggttgtc
ttccgggttgaggcgcggaatgtcgaacggacagcccgcaatgcaataac
cgcagccaatgcactgctcggactggaagtcgacgataccgttggcatac
tgaataattgcaccttccgccgggcacgctttcaggcagcctggatcgga
acagtgcatacagccgtctttgcggatcagccattccagtttgtcgttct
gctccacttccgagaagcgcattaccgtccacgatttggcgcttaaatca
ttggggttgtcgtacaccccaatgttattgccgacggtatcgcgaatgtc
gttccactctgaacacgccacctgacaggctttacagccgatacaggtgg
taacgtcgatgagtttcgccacttcttcctggaagtcccgcgcctgaggc
gcgggggtcagaccgttagtcgcggaacgacgaatgatatcttgagattg
ataagccatatgtcgtctccgttacaccttttccacattcacaaggaagg
acttaaactccggcgtctgcgtgttcgcatcaccaacgaatggcgttaaa
gtattggcaataaagccttttttagctacgccttcatagccccagtgaat
cggaataccgatggtatcgatatctttgccgttcgctttcagcgtgcgaa
tacgtttggtcaccaccgctttggctttgatatagccacggttggaggag
actttcacggtatcgccctgggcaatgccaagtttattcgccagcgactc
cccgatttccacaaactgctctggctgcaaaatcgcgttcaacagcgcgt
gtttggtccagtagtggaagtgctcggtcagacgataggtggttccgaca
tacgggaacttatcggctttacccaatgcttcggcgtcgtctttaaagat
acgtgcagccgggttcgagataacgtttggatgcagcgggttagttccca
gcggcgtttcaaacggctcgtagtgttccgggaacggaccttccgccatc
ttatcgagggcaaacagacgccccatgccttcctgctgcatgataaacgg
cccgacgccgctacccggaggcgctgcgctgtagtccggaatatcccagc
cggtccacttagtgccgtcccatttcagcaactgacgcttcggatcccac
gggttaccctgcggatctgcggaggcgcggttatacagaatgcggcggtt
aagcggccatgcccatgcccagcccagcgtgttaccgaggccagacggat
cggcgttatcacggcgtgccatctggttgccttccggcgtccagctaccg
gcgaaaatccagcagccacaggaggttgtaccgtcatcgcgcaattgggc
gaacgaactaagttgttggcctttcttgacgataaccgcaccggttgccg
gatcggtaatatcggccagcgccttaccgttgctctccatcgccacttct
tctgaagatggctcatgcggaatggcgtagttccatgtcatgttcagcac
ctggtccgggttcgcgccaccctgttcggcatacatcttgcgcaagcgca
ggaagataccggagaggatctcgccgtcagtcagcgcaatccccggggcg
tccgcacctttccagtgccactgtaaccagcgacctgagttaacgataga
accgttctcttccgcgaagcaggtcgatggcagacggaacacttcggtct
ggatcttcgacgagtcaacttcgttcagctcaccgtggttctgccagaag
ttagaggtttcagtgttcagtgggtcgatggtgacgaggaacttcagttt
cgacagacaaccgatcactttgtttttgttcgggaatgaggcaacagggt
taaagccctggcagatatagccattgaccttgccctctttcatcatctcg
aagtattgcaggacgtcgtagcctttatcccacttcggcaaccagtcaaa
gccccagctattttccgccgtcgctttatcaccaaagaaggccttcatca
tagagacgaagaatttcgggtagttgccccagtagtttacctggccttcc
agcagcggttttggcgtgttggcggtaaggtaggtttgcagatcggtctg
cttctcgcttggcagcgtcatgtaacctggcaggctctgcgacagcagcc
ccaggtccgtcagcccctgaatattggagtgaccgcgcagggcgttaacg
ccgccgcctgccatccccatattgccgagcagcagctggatcatcgccat
cgtacgaatgttttgcgcaccaacggagtgttgcgtccagccgagggcat
acaggaacgaggcagttttatcgtgagcactggtttctgcgatgtattcg
cagactttcaggaacgcgtcttttggcgtaccacagatgttttcaaccac
atctggcgtgtagcgggaaacgtgctgtttcagcaagttccacacgcagc
gcggatgttgcagcgtggtatcgcgtttggcgaagccgttttcgtccagt
tcataagtccaggaggatttatcgtacttgcgtttttccgcgtcgtagcc
ggtgaacaggccatcttcaaagccgtaatcctcacgcacgatcaggctgg
cgttggtataggcttcggtgtattcgcggttgaatttttcattgttcagc
aggtacagcaatacgcctgacaggaaagcaatgtcagtaccggaacgaat
aggggcatagtagtcagctaccgccgccgtacgcgtaaagcgaggatcga
tcacaatcagcttcgcgccgttgtgaattttggcttccatcgcccagcgg
aacccgaccgggtgagcttcagcggcgttaccgcccatcaccacgacgag
gttggcgttcttgatgtcgacccagtggttggtcatcgcaccgcgaccaa
atgttggagcaagacttgctaccgttggtccgtgtcagacacgcgcctgg
ttgtcgaccgcgagcatacccagcgcgcgggagaatttttgcgttaaata
gccggtttcgttactcgacgcggaagcacacagcatcccggtggagagcc
agcggttaacagtcacgccttcggcgttttgcgcaatgtagttagcatcg
cggtcttctttcatcagtttggcgatgcgatcaaacgcctcttcccaact
gatttgctgccatttatcagaacctggcgcacggtattccggaaacttca
gacggctttcggagtggatgaaatccaccaggccagcgcctttcggacaa
agtgcaccgcggttgaccgggtgatccggatcgccttcgatatggaagat
agatgctttggcgttttttgctccgtcaccgaggctgtacatcaacagcc
cacagcctacggaacaataggtgcaggtattacgggtttcgcgggtgcgc
agcagtttatactgccgggtttccgcgagtgctacgctgggtgcaaaacc
cagtgccgctgccgtggtgcctgccataccgccagcgcagatcttaaaga
actgccttctgctgacctgcatggattgctccttgtttcgacattgtcac
gtcccatttacattcgcttgctgcgtgtgcagggagtgggagttattttt
ctttgcggaaggggccgcaaaggtccagaattggctcaatttccctccat
ccaggaagggtttgtaacagaataccataatgttggtgtgtgtgttctta
tctggttaagagaaagtgaaaaaaacacagcgaaaagaaatcgaaaatgt
gacaaatatcacaggtgttcgtcaaattgagttatggcggcgtgatgatt
tacaacacccacggttagatgaggtcgcggaagaagttcccgttgcgctg
gtctacaacggcatttcgcatgtggtgatgatggcgtcgcccaaagacct
tgagtactttgcgctcggtttttcgctttccgaggggattatcgaaagtc
cgcgcgatatcttcggcatggatgtcgttccttcctgtaatggtcttgaa
gtacaaattgagctttccagccgccgctttatggggttgaaggagcgccg
ccgggcgctggcgggacgtacgggctgtggcgtatgcggcgtggagcaac
ttaatgacatcggaaaaccggtgcagccgctaccgttcacccagacgttt
gatctcaacaaactggatgatgcattacgtcatctcaacgattttcagcc
agtggggcaactgactggttgtactcacgccgctgcctggatgttgccat
ctggcgaactggtcggcgggcatgaagacgtgggtcgccatgtggcgctg
gacaaactgttaggccgccggtcacaagaaggggaaagctggcagcaagg
tgcggtactggtttccagtcgtgccagttatgaaatggtgcaaaagtcgg
cgatgtgcggcgtagagattttgtttgcggtgtctgccgcgaccacgctt
gctgtagaagtggctgagcgctgtaatctgacactggtaggtttttgtaa
accgggtcgggcaacggtttatacccatccgcagcgtttgagcaattaat
taaaataagtcctgcgaaatatattaaattgcaggacttattcatttcgt
gaattttattattttatttataaacaaaatgcgtgtagtggcgttttctt
ttttcatttattatgttcactctcttatctatatatttataaggcaatta
aatgaaaaggaatttattatcttccgctattatagtcgccatcatgtccc
tcggtctgacgggttgtgatgataaaaaagccgaaacagaaacgctcccg
cctgccaatagtcaacctgccgcaccagctcctgaagcgaaacctactga
agctcccgttgcaaaagcagaagctaaacctgaaacacctgcgcaaccgg
tggtcgatgaacaagcggttttcgacgaaaaaatggatgtctatatcaag
tgctacaacaagttacagatcccggtacagcgcagtctggcgcgttatgc
tgactggctgaaagattttaaacaggggcctaccggtgaagagcgtactg
tttatggcatctacggcattagtgaatccaacctcgctgagtgtgaaaaa
ggcgtaaaaagtgctgtggcgttaacgcctgcgctgcaaccaattgatgg
cgtggcggtgagttatatcgatgctgccgtggcgttgggtaataccatta
acgaaatggataaatattacacccaggaaaattataaagacgatgcgttt
gcgaaagggaaaacgctgcaccagacattcttaaaaaatctggaagcctt
tgaacctgtagccgaatcttatcatgcggcgattcaggaaattaatgata
agcgtcagcttgcggaactgaaaaatattgaagaaagagaagggaaaaca
ttccactactactctctggcagtcatgatttcagcgaaacaaattaataa
cctgatatcgcaagataagtttgatgcagaagcggcaatgaagaaagtgt
ctgaactggaaacgctagtggcgcaggccaaagaagcggataaaggcggc
atgaatttctcgtttattaattcggcaggccagtatcaactcgaggctaa
aaaatacgttcgccgcatcagagataaagtcccgtactctgactgggata
aagagcaacttcaggacgcaaactcaagctggatggtcgaagactctttc
ccgagagcattacgcgagtacaacgaaatggttgatgactataatagcct
gcgttaaacgtttttgatgataaatgcagtgtcggatgcggcgcatccga
cacagttcaccccttgtgaagtaactccataaatgcctcatatcctgtta
acccggcaataatctccgccggatgctgacacaatatgcttgccagatag
ctaaatatttttagctcatgacgcgcatcggcggcggcgcaggcgatcaa
gacatggttaatgacttcgttattcacctcaactggttgggcgagggtaa
taaaaaatccacgaaaacgtcgctcctgttcgctccagcaatgtgggatg
gcgaggcgattaacaatcaggttttcaccttcgccttcgcgggcgatgat
gcgttgtgcttcatcggcggtaatatggtgttgtgcgactaattgcgcac
aaatttgccgggtaatatgttgccagctttcaccgcgtacattcgaataa
tgaaaacttccgggggcagagaaaaaacgctccggctgttggcgaataaa
tgccgtcgccagaaaatgttttatttgttcgataccggcagccgtaatga
tattttttacggtgatgtaattatttaccgcgtcatccagtaaataatgg
ctgttgttaatgatcaataacggctcaatctcttcgcgaatggcaacaag
ttcgcttaagctacgggcaataattacccgacaatttaaaacatcgcgct
caatggcgagctgattaatagtggcaatcgcgttctggtccgagagcaaa
atgatcggctggcgttcgttttgatgccgctccagcgcacaggcaaaata
caaaccgatcagatcgctgtcgaaaaggggaatatcgagctgttcacgca
gtagcgtaataaagtgcagactcatatcaaaggccgcaggccaggcggct
ttcaggttattcatgctgctctggcggtgctcagcaatccacactggtgc
ggcaaggcaacgtaataaatgcccggtaatattctcaaccagctgcgcat
caataatattcaatgacgcgatgcccggcaccctttgcagcaacccctgc
acattatcggctgaaattacctgcgcttgctgatgctgtttctctatcaa
acccgtcagggttcttacagcgttatcaccaagaaacagaccgctatgtt
caacgatttgttttatctcgtcaccgggatattgcggccactcatcggtc
agttgattacgcagggcgtaaatcgccagaatcaggctggagagataatc
accctgcatgagcggccagcggtgttggttgtcgcaggccgtggataaat
gctgaaggttgtctcgtgttatgcccgccagcggaattaaaaacggatct
ttgcgcagcaagttcgccagcaagataacgcgtttctcttctgtctcatc
aatgaaatggcccaaaccagggcggctggccaggcaacaagtgcgttcat
aacgctgttttaaccggggcagacgctctgctacccacgtttctggcaaa
ttaagcgccgaggcgagttgcgcacggggagtgaaagtattcagtaataa
cagcgccagcagccgatcgtcgttatcgtgcttttgcagcaactgaaaaa
agctgcggcgctcgaagatttccagctgatagcccgcactgccactggcg
aaaatgcgggctttgccgttaagggtgaagttgagatagtcaatatcacg
caggatggtcctgcctgaaacgccagtctgttgcgccagctcgccaggcg
tgcgcggctgttgctccagcagatcgacaatctttaactggcgttcgttt
agcattaatccacctgacggaactggctaaacgcgttgactttctccgca
gttaaggtcgtcagaaaaccccgtatcagcgtgagcagagcttcgtaatc
ggcttttgaaatcataccgctgttggcgtgcagataacgagttggcagac
acagcgcgacaaccggacgcccgccgcccatcacgttgtagcgcccgcca
tccgtcgcaccggttttcatggtggaaaattgcagcggtaaatcgttatg
tgcggcacagctttttaacgctgctaccagtttctggttggggaagtagc
gcttgtcaaacagcatcagccccggcccctggcccagtttcagcgggtat
ttaatgttatcaatgcccggaacatcgcccgctacggcggtatccaacac
gatcacgacgtccggtttaatgtgttccgccgaggtttgcgccccgcgta
gcccaacttcttcttccacactgccaacgccatacagcgtaatttcggga
ttattcaccgtctgcaatagttcagccatcattgcgcagccgatgcggtt
atccaacgccttgccgaccactttatcttcgccccagcaggcaaaattgg
cttccgggctaataaaattaccaatttccacgccgcgcttttccacctct
tcgcgactgttcgcgccaatatcaatgaacatctcatcaaatgacagcgg
ttgttgcttttgcttttccgttaacgcatgaggcgcgacggaaccaatca
caccagggattttcactcccttgtgtgtgcgtatggttacccggtggttg
agcatcgactgattccaccagccgccaatggtggtaaaacgcagaaaacc
gctctcgtcgatgtgggtgaccataaagccgacttcatccatatgtccga
caacggcaacttttggacctttattccccttacgggcaacaaagctgccc
agaccatcgaaggtgatttcattcacgcaaggttccagcgtgtttatcag
aatgtcgcgaacttcctgttcatcgccgctgacggcgctggcttcgcaca
actgttgcagtaactcaatgttcatggacaagctcctgttgcgcggcttt
cgctttgcggcgtaaccacaatcctttcaggacgataatgaatgaaatgt
tcagcgcgaggccaatcgccagcaccagataaaacgaacccaccggcgac
atcaggccgatcagcgggtcaaagatacccaaaccaggtgccagacgttt
gattccgaaagcgatcaccagcacgccggtaatgccgcccgccagcgtat
tggcggtaatcatcggcaacggagctgccagagcgtaaggaatagccggt
tcggttgcgactgtggcaccgaccacaatggcactactggcagcctcttt
ttcctgtcgggtaaacagtttgggcgcaatgaacgtcgcaagacccgccg
cgacgggcggcatcagcgcgacaacgccgacgatggcgtaccagtcataa
atgtgtttttccagcagtgagaagcagaagaaccaggcggttttattgat
ggggccgcccatatcgaacgccagcatcgcaccgaccagaaacgctgccg
caaacttcattgatggaggaatggtattcaggaagtggagcagcccgccc
atgaggtcggacatcaccggcccgataacgtagtaagtgagcacgccgaa
aaccagcagagtaacgaacgggatcagcattgaaccgagcagcggttgta
atgctttgccaaggcgcactttgcggaaccagaagacgaaatagccaatc
gccagccccagcaccaccgcgccgaggaatcccgcacccgactgggtgcc
gagcagcgctttgtcgttcgccagatagcaaaccagaaacgccggagcga
aagccggtttatcggcaatcgacgaggcaatataagcgcccatgatgggg
atcataaaggtgaagccaaggtaaccgatggattcaactacccaggtaaa
cgacggcgcgcctttcgacatatcggtatacggcaaaccgaactgcacca
gcatgttggcaagcgccaccaggataccaccgccgatgacaaacggcagc
gccgcagagacgcccgccatcaggtggctcatcacgctaccgctttgcac
ttcctgtttgccaagcttcacgccgctatctgcggcaaaaagctgcgagt
ttgtcggtaattcgctgaaaatctggtcgatatttttcaacgcctgggag
atggcaatctcataaactttcttcccggcaaaccgcgcgcgatcatcacc
gctcaggccacgcccggtagcgagaatgacgtaatcggcagcggcaatct
cttcgctggataagcggttttcaacgccactggacccttgagtttccact
tttatggtatgaccgagagaacgggctttctgttccagggcttccgccac
catgtaggtgtgagcgatcccggcggggcagttggtgatcgcgacaatac
gtaaggatgactccatcgccacttccttatgagctgagggtttgatttaa
caaggcaagcacctggtcggtatcgccctgttgcagttgatgaataaatt
ccttgtgaataattttgcgacacagtgtgccgatgattttgacctgatcc
tcttcgccgctttgcggcacgccgaggcagatccagcaattgacgtcttc
gccatcgctggctttccagtcaatagcctgcgctttgcgggcgaataata
cgaacggttgtttaacgcaggcgcttttaccgtgcggcacggcgacaccg
gaaccaaatccagtagagtgcattttttcgcgcagcagcagggtttgcag
gaactggtgtgagtcggtgataaaaccgttttgtaacgctattgtcgcca
actgcttcagaacggaataagcgccattgccctgaatattcaggtcaata
cagcttgcagtaagagctgccattaatcggactccataaaatatatttta
atcaattgtaatggtggagcgattaagtgatgagaggcgatatgtcggta
aacaatgacaatttgagacagagtgaaaggtcagatttgcggagtaatgc
acataatggttatttaaataaaccacatgaatcattaatgggttattcat
tatttttgtgatttactcacaatgtatcagggaaatataacttaccggga
gatgtaatatgtttaatttttcaaatcgaaatttaaaatattgtgccgga
ggcatctctggcacattgggcaattacggcaggtaaaacacttcttgcag
ctcgctactcaccgggctgttatccgggttagcgggcataacatcggtca
tatatttccaccaacgttggcaaacatcagtgctggcaaccgcattccag
cgttcttcagattcaatctctaccatggcaaacagcagattacgcgcttt
gtcgagatagatggcgtagttatgcgcaccgtgagatttcagcactgctt
ccagttctggccagatgggattatgccgacgctgatactcttcgtgggcg
tcggggtttacctgcatgacaaaggctttgcggatcatgtttgctcctta
cagcgccagcgcactggcgagtggcgtaacgccgaaacgcttgccgagcg
ctatcaactcttcacggctgatggtctgtttcatgccgcccatcgaataa
accttcactaatacttgtgctgatttttctgcggtgtcgattaaaccgaa
ggtttcatccagcgtcggtccgctgccgaagacgccgtggaagggccaca
acaccagcgaatgtttttgcatctcttgtgcggtcgcctggccgatttcg
tccgtgccgggcaccatccacggcaaaatgccaacgccatccgggaatac
caccagacactcggtgctgccttcccacagttggcgagtgaagaccgcgg
tgtcgttttcaagtacataggtgagggcgatcaggttggtggcgtggcag
tgcatgatcacccgatctttgccgttggtggctttaatgcgctcgcagtg
ggaaaggaagtgagccggaagttcggaagtggggacggcttcgttggtta
acccccaaagaatgtggtagcccgcgccgtcgctgtcgacttttacgatg
cctaagttagccgcaggatcaagctggacgttacggaagaatttgcccga
gccggtgacaataaacggtgtatttgccagtaaaggcatgggctggctga
gcgggatatagcgcggttgttggtggaaattgtcgtgatatggtgcgata
tcggcgtcatccaggcgtagcgtcaggttgccgccgttgcgctcatccca
gcctttcagccaggcgtcggtggtggctttgatcattccctggacaaacc
aggactgagtaatgttttgcatgttctgtgttcctgtaaattcggtgttg
tcggatgcacgacccgtaggccggataaggcgctcgcgccgcatccggca
atcaatgcctgatgcgacgctgtcgcgtcttatcaggcctacaactattg
ccgacctgtaggcctgataaggcacttgtgccgcatccggcaatcaatgc
ctgatgcgacgctgtcgcgtcttatcaggcctacaactgttgccgacctg
taggccggataaggcacttgtgccgcatccggcaatcaatgcctgatgcg
acgctgtcgcgtcttatcaggcctacaactattgccgacctgtaggccgg
ataaggcacttgtgccgcatccggcaatcaatgcctgatgcgacgctgtc
gcgtcttatcaggcctacaactgttgccgacccgtaggccggataaggcg
ctcgcgccgcatccggcagtgtttacccgcggcgactcaaaatttctttc
tcataagcccgcacgctctccagccattcgctacctgctggcgtatcgtg
acgttggcaatacatttcccagaccgcctgccacggcaacgatttctgct
cttccagcagtgccagacgcgcagtgtaatcgcccgccgcttccagcttg
cgcagctcagcggtaggttccagcaacgcacgcagcagggcttttttcat
attgcgtgtaccaatgacccacgcggcaatgcggttgatagaggcatcga
agaagtcaaggccgatatgcacccggtcaaacagatcgtgacgcacaatc
tcactggcaattgcctgggtttcatcatccagcagcactacgtgatcgct
gtcccagcgaaccggacggctgacgtgcagcagcaactgcggcacataca
gcatggcggcggaaatcttgtcggaaatcacttcagtcgggtggaagtgc
ccggcgtccaggcacagcgcagtctggcggctggtggcataccccatgta
aaactcattggagccaaccgtgtagctctctgcgccaatgccaaacaatt
tgctctcaacggcgtcgatatggtgcgcagggtttagcttctcgctgatc
acctcatccagtgctgccagcagacgctgacgcggggcgagacggtcaac
ggtgatatctttcataccatccgggatccagatgttcatcaccgatggtg
tgccgagttgctcgccaaaataggccgaaacgcgacggctggctttgcag
tgatcaatccagaactggcgaatgctgtcgtcggcatgggaaagcgtaaa
gccatcggcgcttagcggatgcgaaaagcaggaggggttaaaatccagac
cgagctgattggctttcgcccattcaacccagtttttgaagtgctctggt
ttgatctggtcgcgcgagactggcgtatctgattccagatagatggcatg
taaattaagccgtttcggccccggaatcagccgcatagcctgttccagat
cggcacgtagctcactggcattacgcgctttgcccggataattgcctgtg
gcctgaatccccccggtcagcgaaccttccgggttttcaaaaccggaaac
atcatcgccctgccagcagtgcattgaaacgggtaaacgatcaagttggc
gcagcgcctcctcgacatcaatccccaccgccgcgaaacgctgtttcgct
agctcccaggcctgttccagttgagtggtcatgcgcaaagctcctttgtc
tgtcgtgtagagtgaatctgcgccacatagtgggcaatttcactgtcagg
attaggggtaaaggtggtcagattcgcggtggtgctgacgacctgacgga
aatcatccacattgttgagttcatccagcgtcattaactggatgccgata
ttgccgagcgtcgaggcttcaacaggcccggcgatcacccgaataccgca
ggcatcggcgcatagctggttgagcagcgtgttctggcagcctccgccga
caatatgcagttgcgagaaatcttcaccgcgcagctgcgccagctcatgc
aacacatcggcatacagcagcgccagactgtcgaaaatgcagcgcgccag
ttcagcatcactttccgggatcggttgcgccgtttcccgacacgcagcct
gaatttcgctgcacatcgtctcaggattaataaagcgatcgtcattggga
ttgataatgaagcggcaagccggaagtgcctgtgtcgcggagataagcgc
cggaagatcgttgatttgctgctcctgaagcactcgctgaagcagccata
agcccataatatttttcagcacccgatagcgaccttccgccccgccttca
ttggtgatgttggctgccagtgccgtgtcattggtaaatggcgtctggct
ttcgaagcccatcaatgaccaggtgccagaagagagataagcagcacgtg
agccgtttaacggcgaggcgataaccgcgctggcggtatcatggctggca
acggcgaccactggaatctcattaccctgcgggcaaatccagtgacctat
gacattacccggatgcgtcgggcgaccaaaccaggctttgttggccccgc
tccacgccagtagcgactcgtcccagtcgtcgctattgatattgaccagt
tgcgtggtcgtggcgttggtatattcccagttcatcttgccggtcaggcg
ataactgaagtaatccggcatcagcagagcgtgagcaatgtgtggaataa
gttcaggttgttgctccgtcagcgcacgcaactgataaagcgtattgaag
ggcagaaactggatgccgctacgttgataaatatcgcgtttgccgagttg
ttgttgtgcctgcgccattaggccattggtgcggctatcgcgataagcaa
cgggcaggcccacacgctgaccctgttggtcgagcagcacaaagtccacg
ccccaggtatcaatcccaatgctatcgatacgaatcccttcctcgcacac
cttgtttaatccaaggcgaatggcactttcaaggctatccacatcccagg
tgacatagccgttctgactatgcagcccattgttaaaacgatggatttcg
cgcagcgtcaggctgcggcattcacgctcgtaacgcgccagcatcacgcg
cccactggatgcgccgagatcgacggcgacacaattgcgaaaggtcataa
tgtgatcctgctgaatttcattacgaccagtctaaaaagcgcctgaattc
gcgaccttctcgttactgacaggaaaatgggccattggcaaccagggaaa
gatgaacgtgatgatgttcacaatttgctgaattgtggtgatgtgatgct
caccgcatttcctgaaaattcacgctgtatcttgaaaaatcgacgttttt
tacgtggttttccgtcgaaaatttaaggtaagaacctgacctcgtgatta
ctatttcgccgtgttgacgacatcaggaggccagtatgaccgtattacat
agtgtggatttttttccgtctggtaacgcgtccgtggcgatagaaccccg
gctcccgcaggcggattttcctgaacatcatcatgattttcatgaaattg
tgattgtcgaacatggcacgggtattcatgtgtttaatgggcagccctat
accatcaccggtggcacggtctgtttcgtacgcgatcatgatcggcatct
gtatgaacataccgataatctgtgtctgaccaatgtgctgtatcgctcgc
cggatcgatttcagtttctcgccgggctgaatcagttgctgccacaagag
ctggatgggcagtatccgtctcactggcgcgttaaccacagcgtattgca
gcaggtgcgacagctggttgcacagatggaacagcaggaaggggaaaatg
atttaccctcgaccgccagtcgcgagatcttgtttatgcaattactgctc
ttgctgcgtaaaagcagtttgcaggagaacctggaaaacagcgcatcacg
tctcaacttgcttctggcctggctggaggaccattttgccgatgaggtga
attgggatgccgtggcggatcaattttctctttcactgcgtacgctacat
cggcagcttaagcagcaaacgggactgacgcctcagcgatacctgaaccg
cctgcgactgatgaaagcccgacatctgctacgccacagcgaggccagcg
ttactgacatcgcctatcgctgtggattcagcgacagtaaccacttttcg
acgctttttcgccgagagtttaactggtcaccgcgtgatattcgccaggg
acgggatggctttctgcaataacgcgaatcttctcaacgtatttgtacgc
catattgcgaataatcaacttcgttctctggccgaggtagccacggtggc
gcatcagttaaaacttctcaaagatgatttttttgccagcgaccagcagg
cagtcgctgtggctgaccgttatccgcaagatgtctttgctgaacataca
catgatttttgtgagctggtgattgtctggcgcggtaatggcctgcatgt
actcaacgatcgcccttatcgcattacccgtggcgatctcttttacattc
atgctgacgataaacactcctacgcttccgttaacgatctggttttgcag
aatattatttattgcccggagcgtctgaagctgaatcttgactggcaggg
ggcgattccgggatttaacgccagcgcagggcaaccacactggcgcttag
gtagcatggggatggcgcaggcgcggcaggttatcggtcagcttgagcat
gaaagtagtcagcatgtgccgtttgctaacgaaatggctgagttgctgtt
cgggcagttggtgatgttgctgaatcgccatcgttacaccagtgattcgt
tgccgccaacatccagcgaaacgttgctggataagctgattacccggctg
gcggctagcctgaaaagtccctttgcgctggataaattttgtgatgaggc
atcgtgcagtgagcgcgttttgcgtcagcaatttcgccagcagactggaa
tgaccatcaatcaatatctgcgacaggtcagagtgtgtcatgcgcaatat
cttctccagcatagccgcctgttaatcagtgatatttcgaccgaatgtgg
ctttgaagatagtaactatttttcggtggtgtttacccgggaaaccggga
tgacgcccagccagtggcgtcatctcaattcgcagaaagattaattcgcc
atgccgatgccgacgatgttagcggcgacaataatcaccacacaaccgag
gctcaacaccgttaccggacggcgtcctgcattgttccactctttcagca
ccagcccgacgataccgccgcacaatacatagaaactcatatgcagcatc
caactgatgtagtcatactgcgccggaatgcgggcgtggccccaggcata
gaaaaagaattgcagataccacatcaacccgcccagtgtcgagagtaaca
cattgtgaatgatcagcgattttgccagcgagaagtcggcttttagcgac
aaatccttcacttttgccagacgaataaaacagaaaccgaggttaatgat
cgcgccgccgcccatgatgacaacatagcttggcagagcgacatacagtg
gatcgacgccaagtgcggcagcggcttcatgcatcggttttgcggcgttc
atcgcaaaggacatcccggcagagaaaatgccgcacatcaccgccagcac
cagcccttttttcagattgaactcttcggctttaatgcccatcttgcgct
ctttcaactgcccggcgcgagttacaatccctacgccaatcagcgccacc
agaacgccgagcaacgtcatgcgtccgccttcggtgctaatcaacacatc
gaaattgccgttgataattggcgtcatcagcgtaccgacaatcaacgtaa
tgccaatggcgatgccaattcccatcgacatgccgagataacgcatggtc
aggccgtagttgatattaccgatcccccacatagcgccgaacagaaaaac
aggcagtcgcgtagagagactaaacgagctgtaatacgcccagaaattcg
gtagtaacagggcgctgatggcccacggcagaataatccacgaaacaatc
ccaccgactgaccacatggtttcccatgaccatttttttacttttttgaa
cggagcgtaaaaacaggctgcactggccgcgccgatcaaatgccaaaata
tccccatcgtaatcgcgttactcatcttcttatcctcatcatttttcgtc
gcgtcacatctccgacgagatgagtgtaaaaatcgtgctgtcgattaacc
tttcgcctgttgccgccgttgtcgatttactggcaatcacggcattaagt
gggtgatttgcttcacatctcgggcattttcctgcaaaaccataccctta
cgaaaagtacggcattgataatcattttcaatatcatttaattaactata
atgaaccaactgcttacgcggcattaacaatcggccgcccgacaatactg
gagatgaatatgagctataccctgccatccctgccgtatgcttacgatgc
cctggaaccgcacttcgataagcagaccatggaaatccaccacaccaaac
accatcagacctacgtaaacaacgccaacgcggcgctggaaagcctgcca
gaatttgccaacctgccggttgaagagctgatcaccaaactggaccagct
gccagcagacaagaaaaccgtactgcgcaacaacgctggcggtcacgcta
accacagcctgttctggaaaggtctgaaaaaaggcaccaccctgcagggt
gacctgaaagcggctatcgaacgtgacttcggctccgttgataacttcaa
agcagaatttgaaaaagcggcagcttcccgctttggttccggctgggcat
ggctggtgctgaaaggcgataaactggcggtggtttctactgctaaccag
gattctccgctgatgggtgaagctatttctggcgcttccggcttcccgat
tatgggcctggatgtgtgggaacatgcttactacctgaaattccagaacc
gccgtccggactacattaaagagttctggaacgtggtgaactgggacgaa
gcagcggcacgttttgcggcgaaaaaataatcatttgccgcctgctgcaa
tgaggcgtataggccgcatatcagcttaaaaaatgaaccatcgccaacgg
cggtggtttttttgtgatcaatttcaaaataaaaacaatgatccgataaa
aataaaacagcgtttcaattgatgtggttttgatcacttttattgattaa
atgaatgtctatcttcgtttccatcaacactgatgctccattgaggaatt
acgcatcagcccttaaaaatatgccgacaggtgatggaaatgcagataaa
acgctcgattgagaaaatcccgggggggatgatgctcgtcccgctattcc
ttggcgcactgtgccacaccttctcgccgggggcggggaaatattttgga
tcattcaccaacgggatgattaccggtacggtgcccattctggcggtgtg
gtttttttgcatgggggcgtcaataaaattaagcgcgacgggaacggtac
tgcgtaaatccggtacgctggtggtaactaaaattgccgtcgcgtgggtg
gttgcggcaattgcctcgcgtattattccggaacatggtgttgaagttgg
attctttgccggactttcaacgctggcgctggtggcggcgatggatatga
ccaatggcggactttacgcttccatcatgcagcagtacggcacaaaagaa
gaagctggggcatttgtgttgatgtcgttggagtccgggccgctcatgac
gatgattattctgggcactgccgggattgcctcgtttgaaccgcatgttt
tcgtcggcgcagtattaccgttcctggtgggctttgccctggggaacctt
gaccctgaattgcgagaatttttcagcaaagcggtgcaaacgctgattcc
attctttgccttcgcgctgggcaataccattgatttgactgtgattgccc
agactggtttgctggggatcctgttgggtgtggcagtaattatcgtgacc
ggtattccgttgattatcgccgataaattgattggcggtggcgatggcac
tgccggaattgccgcttccagttccgcaggggccgcggtagcgacacctg
tgctgattgcagaaatggtgcctgcgtttaaaccgatggctccggcagca
acttcgctggtagcgacggcggtcattgtgacttcgattctggtgccaat
tcttacctctatctggtcacgtaaagtcaaagccagagcagcgaaaatcg
aaattttaggtacggtgaaataaacctgcttccttaatccccacagccgg
atgaactaacgttcgtccggtttgctattgagttcctgcctggatactta
ccgcgaaaacagcacgcctgacataaaataaatatggtctaatggggaaa
tttctcgtggagagggaacagatgcgatatccggttgatgtatacacagg
caagattcaggcttatcccgaaggcaaacccagcgcaattgctaaaatcc
aggttgatggtgagttgatgctgacggagctggggctggaaggtgacgag
caggcggagaaaaaggttcacggcgggccagacagagcgctgtgtcatta
tcctcgtgagcattatctctactgggcgcgggaatttccggaacaggcgg
agttgtttgttgcgcctgcgtttggtgaaaacctctcaaccgacggcctg
acggaaagtaatgtttatatgggcgatattttccgctggggagaggcatt
aattcaggtcagccagccgcgctcgccttgctataaactcaattaccatt
ttgatatcagcgatatagcgcagttgatgcaaaacacaggtaaggtgggg
tggttgtatagcgtgatagcgccagggaaagtgtctgcggacgcgccgct
ggagttggtttcccgtgtcagcgatgtgaccgtgcaggaggctgccgcca
tcgcatggcatatgccgtttgatgacgatcaatatcaccgtttactctcc
gctgccgggttatcgaaaagctggacgcggacgatgcaaaagcgccgact
gagcggcaagatcgaagatttttcccgccggttgtggggaaaataacccc
cggagtgtaggcctgataagacgctatcagcgtcgcatcaggcatcctgc
tcaaatgccggatgcggcgtaaacgccttatcctgcctgcaaatgcgaag
tttaactccgcttatacagcggcaaccaaatcaccagccgtaaaccgccc
agcgggctgtcttctgccttcacccagccacgatgctgctgaatggcggt
ttcaacaatcgccagccccaaacctgtaccgccagattcacgatcgcgtg
cttcatcggtacgatagaacggacggaaaatctgttcgcgatcttccggg
ctaacgccaggaccatcgtcgtccaccgtaatggtgataccgtctttatc
taccgcaaagcccacttcaatcttcgtatgggaataacgcagagcattac
gaacaatgttttccagcgcactttccagggcgttcggattgccgtacagc
ggccacggcccaggcgggaagttaactgtcaacgacttgcccatttgctc
ggcttcgaacgccgcgttatccagcacttcactccacaactggttggctt
tgatggtttcgctaaccagcgcgtttttttgctgattacgtgacatcacc
aacagatcgttgatcatgctgtccagacgttgcgcttcggtttcaatacg
ctccagttccttgctttcaccgctacgacggcgcagtaacgccgtaccca
gttgcagacgcgtcagcggggtgcgcagctcgtgagagatatcagaaagc
agacgctgctgagaggtcatcatgcgctccagcgcggtgaccatctggtt
aaaactggcacctgcggcaaggaattcctgtggccccgcttccagttccg
ggtgctggcgtaagtttccctgggcaacttcatcggcagcgtttttcagc
ttacgcgccggttttgccagactccaggccaaccacaacagcagcggcgt
actgaccaacatggtgacaatcagcagtaatagcgggcggtcaaacagta
agttaatgaaatcggattgagaactgctggccggacgaatcagataaagt
tggtaattatcttcgccatcacgcacggagaacggaccgaccagttccac
gcggccatactttttcttctgcggatgatcggcgttatcggcctgaccaa
taaagttacgaatgatctgcatttcgctgcgttcagcgccgatcacgcgg
ccttcggtggtcaccaataacaaacgctgtcctggcggtgcccacttatc
aatcgcccggaacagacgccgccaccacattaaatcgttgggcggatcgt
tcgccagctccgcttcgacatgctgctcaatcatcagcccctgacgctgt
tcgctatccagaagctcggtcatctggcgtgaatcgagcttgggtaacat
caaaaccaacatcaacaccagcgccagcgtcagccagaagatggcgaaga
tgcgcgcggttaagctgcctatcatgaagcagaaaccatcagatagccgc
gaccacgcaaggttttaaaccacgggtgaccatctttacgatccggcagt
ttacgacgcaggttggaaatgtgcatatcaatagcgcggtcgaaaggcgt
caggcgtttgcccaacacttcctggcttaaatgttcacgggaaaccacct
gacccagatgctgtgccagcaaatagagcagggtaaactcagtaccggtt
aactccagcgtttgcccgtcgaagctggcttcctgacggcctggattcag
cactaaggcatcaacttccagtgtcggtgaaccgttgtcgttgttttgct
gttgctcgctccagtgcgaacggcgcaggatcgcgcgaatacgtgccacc
agctcacgatcattaaacggtttcgggagatagtcatctgcgcccagctc
aaggccgagaacgcgatcaagttcactgccgcgcgccgtcaacataatga
caggcgtctggtgtgtctggcgaagtgcttttaatgtgtcgataccattt
ttcttcggcatcattacgtcaagcaaaagtaaatcaatgctgtcgtccag
aagatcaagcgcctgttccccatcgtgggcaacaatcacgttgaagcctt
ccatctcgagcagctcctttaatagggaagtcagctctcggtcatcatca
actaacaggattttattcattgtttaaatacctccgaggcagaaattacg
tcatcagacgtcgctaatccatgactttacgttgttttacaccccctgac
gcatgtttgcagcctgaatcgtaaactctctatcgttgaatcgcgacaga
aagattttgggagcaaatgatgcgcatagttaccgctgccgtcatggcct
caacgctggcagtcagttcattaagccacgctgctgaagtcggttcaggc
gataactggcatccgggtgaagaacttacgcagcgcagtacgcagagcca
tatgttcgacggcataagtttaaccgaacatcagcgtcagcagatgcgag
atcttatgcaacaggcccggcacgaacagcctcctgttaatgttagcgaa
ctggagacaatgcatcgccttgtcaccgcagaaaattttgatgaaaacgc
tgtgcgcgcacaggcagaaaaaatggcgaatgagcaaattgctcgtcagg
ttgagatggcaaaagtccgcaaccaaatgtatcgcctgttaacgccggag
cagcaagcggttttaaacgagaaacatcaacaacgaatggagcagttgcg
tgacgtgacgcaatggcaaaaaagttcatcgttgaagctattgagtagta
gcaactcacgttcccagtagtaaaccctgttttccttgccatagacacca
tccctgtcttcccccacatgctgtgggggttttttttatcctcaatttgc
ctgctgcttaatgcattgcagatgatttgcttccgttatactagcgtcag
ttgatagcgggagtatttatgaatcaatcttatggacggctggtcagtcg
ggcggcgattgctgcgacggcgatggcttcgctgctattgctgattaaaa
tttttgcatggtggtataccgggtcggtgagtattctcgccgcgctggtg
gattcgctggtggatatcggcgcgtcgttgacgaatttattggtggtgcg
atattccctgcaacctgccgacgataatcactcgtttggtcacggtaaag
ctgagtccctcgcggcgctggcgcaaagtatgtttatctccggttcggca
ctattcctgtttttgacgggtattcaacatctgatatctccaacaccgat
gacagatccaggcgtcggggttatcgtgacaattgtggcgctaatttgta
cgattatccttgtctcgtttcagcgttgggtggtgcggcggacgcaaagc
caggcggtgcgggctgatatgctacattaccagtctgatgttatgatgaa
cggcgcaattctgctggcgctggggttgtcctggtacggctggcatcgcg
ccgatgctctgtttgcattgggaatcggcatctatattttatatagcgcg
ttacgcatgggatatgaggcggtacagtcattactggatcgcgcattgcc
tgatgaggaacggcaagaaattattgatatcgtgacttcctggccgggtg
ttagcggcgctcacgatcttcgcacgcggcagtcagggccgacccgcttt
attcagattcatttggaaatggaagactctctgcctttggttcaggcaca
tatggtggcggatcaggtagagcaggctattttacggcgttttccgggat
cggatgtaattatccatcaggacccctgttccgtcgtacccagggagggt
aaacggtctatgctttcataatcagtataaaagagagccagacccgcatt
ttgtgtataaaataccgccatttggcctgacctgaatcaattcagcagga
agtgattgttatactatttgcacattcgttggatcacttcgatgtgcaag
aagacttccggcaacagatttcattttgcattccaaagttcagaggtagt
catgattaagaaaatcggtgtgttgacaagcggcggtgatgcgccaggca
tgaacgccgcaattcgcggggttgttcgttctgcgctgacagaaggtctg
gaagtaatgggtatttatgacggctatctgggtctgtatgaagaccgtat
ggtacagctagaccgttacagcgtgtctgacatgatcaaccgtggcggta
cgttcctcggttctgcgcgtttcccggaattccgcgacgagaacatccgc
gccgtggctatcgaaaacctgaaaaaacgtggtatcgacgcgctggtggt
tatcggcggtgacggttcctacatgggtgcaatgcgtctgaccgaaatgg
gcttcccgtgcatcggtctgccgggcactatcgacaacgacatcaaaggc
actgactacactatcggtttcttcactgcgctgagcaccgttgtagaagc
gatcgaccgtctgcgtgacacctcttcttctcaccagcgtatttccgtgg
tggaagtgatgggccgttattgtggagatctgacgttggctgcggccatt
gccggtggctgtgaattcgttgtggttccggaagttgaattcagccgtga
agacctggtaaacgaaatcaaagcgggtatcgcgaaaggtaaaaaacacg
cgatcgtggcgattaccgaacatatgtgtgatgttgacgaactggcgcat
ttcatcgagaaagaaaccggtcgtgaaacccgcgcaactgtgctgggcca
catccagcgcggtggttctccggtgccttacgaccgtattctggcttccc
gtatgggcgcttacgctatcgatctgctgctggcaggttacggcggtcgt
tgtgtaggtatccagaacgaacagctggttcaccacgacatcatcgacgc
tatcgaaaacatgaagcgtccgttcaaaggtgactggctggactgcgcga
aaaaactgtattaatgatttcggaaaaaggcagattcctttaccctgaaa
ccgatgacagaagcaaaaatgcctgatgcgcttcgcttatcaggcctaca
tgaattctgcaatttattgaatttgcaaacttttgtaggccggataaggc
gttcgcgccgcatccggcatggacaaagcgcactttgtcagcaatatgag
gcggatttcttccgcctttttaatccctcaacatatacccgcaagttata
gccaatctttttttattctttaatgtttggttaaccttctggcacgcttt
gctcatcacaacacaacataagagagtcgggcgatgaacaagtggggcgt
agggttaacatttttgctggcggcaaccagcgttatggcaaaggatattc
agcttcttaacgtttcatatgatccaacgcgcgaattgtacgaacagtac
aacaaggcattcagcgcccactggaaacagcaaactggtgataacgtggt
gattcgtcagtcacacggtggctcaggtaaacaagcgacgtcggtaatca
acggtattgaagctgatgttgtcacgctggctctggcctatgacgtggac
gcaattgcggaacgcgggcggattgataaagagtggatcaaacgtctgcc
ggataactccgcaccgtacacttccaccattgttttcctggtacgtaagg
gaaatccgaagcagatccatgactggaacgatctgattaaaccgggtgtt
tcggtgatcacgcctaatccgaaaagctctggtggcgcgcgctggaacta
cctggcagcctggggctacgcgctgcatcacaacaacaacgatcaggcaa
aagcacaggattttgttcgggcactgtataaaaacgtcgaagttctggat
tctggcgcgcgtggctccactaacacttttgtcgagcgcggaattggcga
tgtactgattgcctgggaaaacgaagctctgctggcagcgaatgaactgg
ggaaagataaattcgaaatcgtcacgccgagtgagtctatcctcgcagag
ccaaccgtgtcggtggtcgataaagtggtcgagaaaaaaggtactaaaga
ggtggcggaagcctacctgaaatatctctactcgccagaaggtcaggaaa
ttgccgcgaaaaactactaccgtccgcgcgacgctgaggtggcgaaaaag
tacgaaaatgcgtttccaaagctgaagttattcaccattgatgaagagtt
cggcggctggacgaaagcgcaaaaagagcattttgctaacggcggtacgt
tcgatcagatcagcaaacgctgatttccccaggataattatcaaacccgg
tggtttctcgcgaccgggttttttatttgtcacgattttgcgttaccctt
gcatctctttgaggtacagggaaaaaaagatgaaaaaagcgggtcttctt
tttttggtgatgatagttatcgccgttgtggctgccggtattggttactg
gaaattaaccggtgaagagtcggatacattacgtaagattgtccttgagg
aatgtttgcccaatcagcagcaaaatcaaaatccttcgccatgtgcggaa
gtcaaacccaatgccggatacgtggttttaaaagatcttaatggcccact
gcaatatctgttgatgccaacgtatcgtattaacggtactgaaagtcctt
tgttgaccgatccttcaacgccgaacttcttttggttggcttggcaggcg
cgtgattttatgagcaaaaaatacggccagccggttcccgatcgcgcggt
ttctttggcgatcaactcccgcaccgggcgtacgcaaaaccattttcata
ttcatatctcttgtattcgtcctgatgtgcgcaaacagctggataacaat
ctggcgaacatcagcagccgctggttgccactgccaggtggtttgcgcgg
gcatgaatacctggcgcgtcgggtaacggaaagcgaactggtacaacgca
gcccatttatgatgctggcagaagaagtacctgaggcgcgggaacatatg
ggacgctacgggctggcgatggtacggcagagtgataactcatttgtatt
gctggcgacacaacgaaatctactgacgcttaaccgtgcttcagccgagg
aaattcaggatcatcagtgtgagattttgcgttaaggcgaagagttaagg
aaagtaagtgccggatatgaaatccggcacctgtcagacttaagcctgtt
tagccgcttctgcagctttaacgattactgcgaaggcgtcagctttcaga
gaagcaccaccaaccagcgcgccgtcgatatccggctgagcaaacagttc
tgcagcgttagacgcgtttacagagccgccgtactgaatgatcacttgtt
cagcgatgttagcgtcaactttagcgatgtggtcacggatgaatttgtga
acagcctgtgcctgagccggagttgcagatttgccagtaccgattgccca
tacaggttcgtaagcgataaccgcaccttcgaatgccgcagcaccctgag
ttttcagtaccgcgtcgatctgacgtgcgcaaacttcttcagttttgccc
gcttcattttcagcttcggtttcaccgatgcacagaaccggagtcaggcc
ctgctctttcagcaccgcgaattttttcgcgatcagttcgtcagattctt
tgtggtaagtacgacgttcagagtgaccgatgatgatgtactgtgcgccg
atgtctttcagcatagcagcagaggtttcaccggtgaatgcgccggacag
gttcaggtccacgttttgcgcacccagcatgatgtggctgccttcagctt
cgcgcttcgccatatcgatatacatttccggtggtgcgattgcaaccgca
cagccagcaacacctgccagctctttacgcaggttagaaaccagctcgtg
aaccatgtggcggctgccgttcagtttccagttacccatcactaaaggat
gtcgcattttaattctccacgcttataagcgaataaaggaagatggccgc
cccgcagggcagcaggtctgtgaaacagtatagagattcatcggcacaaa
ggctttgctttttgtcatttattcaaaccttcaagcgattcagatagcgc
cagcttaatcggttcaacagcgaaggtcagccccttttcgccgttgtccg
cgacaacataacgcagtgcaccttctgtctcggtgtaataacgtttgttt
ttccccgccgttagtagcgactgcagttttttctggctttgtgttttggt
cattaatggggtgagtgtgcggatcaccgctgccatgtattcctgagctt
tcgctttcgcggctttttgctctggcccctggatgggtagccaggtcatt
tgaatgcttttgatttttaaggtaccgcgctccagcgctgtagaagcata
caagttctcattaattttacttgcagcacgagtgagattggctttgtcgg
gactgctgtcgatggcacgaaattcgttcagtggcaggctgggattctgg
ctgttaaagtcttctcgaaactggctgatggagagatcgaaagtaggggc
tccagccagcagataaggcgcggtcgttgccgtatctggtgtttgtgcat
gcgcctctgttgtaacggttaatgcagaacataagagaaaaaacagcgta
caccctggcttcattgacagtaccttttgttatgactggctccgattaaa
acgatatctgtcgcccttgtcaaaagggtagaatcctggaaaagacaacc
atcaaggaacttacatgaccatacagcaatggttattctcatttaaaggg
cgtattggacgccgtgatttctggatttggataggcctgtggttcgcagg
catgctggtgcttttctcactggcgggtaagaatctactcgatattcaga
ccgcggcgttttgccttgtgtgcttgctctggccaacagcggcagtaact
gttaagcgcttgcatgatcgcgggcgttccggcgcatgggcatttctgat
gattgtggcgtggatgctgctggcgggtaactgggcgattttaccgggtg
tctggcaatgggcggtggggcgttttgtcccgacgttgattctggtgatg
atgcttatcgatcttggtgcgtttgttggcacacaaggcgaaaataaata
tggtaaagatactcaggatgtgaagtataaagccgacaataaatcaagta
attaacctttaatatatctcttactgctatttttttccgggattgttatt
tccacgatgcaaatgacaatacccggaaaatccttctgaactcttcacct
taagcaatatcaaaaaaaatggtaatccataagatcattacttgtttgtt
cttcccttaacggcgcattattcttaagtcgtaatcgacagagaggcgaa
tatacagaggtgccctatgaaagatgtcgtagataaatgcagtactaaag
gatgtgcgattgatatcggtacggtgattgataacgacaactgtaccagt
aagttttcgcgcttttttgccacccgcgaagaagcagagtcttttatgac
caaactgaaagagcttgccgccgctacatcctctgcagatgaaggggcca
gcgtggcctataagattaaggatctggaggggcaagttgagcttgatgcg
gccttcactttctcatgccaggccgagatgattatttttgagttatcact
gcgttcgttagcttgatggagttgctttagaaggagttaaacatggctta
taaacacattggcgtggcaatttccgggaatgaagaagatgccttactgg
tgaataaagccctggagctcgccagacataatgacgctcacctgacgtta
attcatattgatgatggcttaagcgagttgtatccgggtatctacttccc
tgcaacagaagatattcttcaattgttgaagaataagtcggataacaagc
tgtataaactgacgaaaaatattcaatggccgaagacaaaactgcgtatt
gaacgcggagaaatgccggaaacactgctggaaattatgcaaaaagagca
gtgcgacctccttgtctgtggtcatcatcactcatttatcaaccgtttga
tgccggcatatcgcgggatgatcaataagatgagtgcggatttgctcatc
gtgccgtttatcgataagtaaccgcttaccagtaatgctccgctgtcata
tggcccggtcggcgacgtaaatgtttcgtcatctgccgggtctctttcag
caactgttgtgtatcgcgcaccatctgtggattgccgcacagcatcacat
ggctggtttctttattcatcggcaggccaatcgtgctttccagttcccca
ctttcaattaatgccggtatccgtccggtgagcgaccccgctgccgtttc
ccgactgaccaccgtctgaatgcgcagttttccttcgtagcgtttttcca
gttcctgcatcagtggcaaatagcttaagtcggcggcataacgtgcggcg
tgcaccaggaccagatttttgaagcgatctaaatctttacctagttgcag
aatcgataaataagggccaatcgctgtaccggttgccagcatccatagcg
tttcgcagtgcggcacttcatcgagcacaaagaatcctgccgcttcgcta
accacctgcacttcatcgcctggtttcagtgccgccagtcgtgggcttaa
tttgccatcggggacggtgaccaggtaaaactccagatcgggattatcgg
gcgagtttacataggagtaggcgcgctggacgcgttcgccgtcgatttca
aggccaagcttggtaaattgcccggcggtaaacggaagcacgggggcgtg
aacggtgagactaaacagggcgtcggtccagttctgcactttagtgactt
tgcctgttacccaatcagccatgtttttctcctgttttgattgacttgcc
ttatcttcgttctccgaacaaaaaaattccagtcccgaaggactggaagg
ctcaatcgatcaaatcaatcagaggatgtgcacctgcatttccgggtctt
tgcgatccagatagtggatggactgaatgcggcgaatggtgcgtgacttg
ccgcggatcagcagcgtttcggtagtcgcgatattgcctttgcggctaat
gccttccagcagatcgcctttggtaataccggtggcagagaagatgacgt
tatcgctgcgcgccatatcgcccaggcgcaatactttaccggcttcgatg
cccatcgctttgcagcgtgccagctcctgctcgccaatgcgacgattctc
ttcgttgtcgcctttgacgtcatgacgcgccagcagacgaccgttcatgt
cgccatctaatgcgcggatcaccgccgcagaaactacgccttccggcgcg
ccaccaataccgtacagcacgtcaacttcgctgtctggcatacaggtgag
aattgaggccgcaacgtcgccgtccggaatagcaaatacgcgtacgccga
gttgctgcatttcagcgataacggcatcgtggcgtggtttagccagaatc
gttaccgtcagttcgctcaacggtttgccgagcgccgccgctacattgcg
caggttatccgccagcggcaggttcagatcaatggtgcctttggctcccg
gcccgacaatcagcttctccatatacatatccggcgcattgaggaagcag
cctttatcgcctactgccagcaccgccagcgcgttagcctggcccatcgc
cgtcatgcgcgtgccttcaatcggatcaacagcaatatctaccgcgtcgc
cgcgaccagtaccgactttttcaccaatgtagagcatcggtgcttcgtcg
atttcaccttcaccaatgacgatggtgccgtcaatgttgacctggttgag
cataatacgcatggcgtttaccgccgcgccgtccgcggtgtttttatcgc
cgcgtcctaaccatttgtagccagccagcgccgctgattcggtgacgcgg
gaaaattcgatggcaagttctcgtctcatagcaaactctaagcagtaagg
aatggcgcgaagtgtagcacaggggaagggagggattattgatgtgtgcg
gggttgcccccgcacgtttcgggactaccggatgcggcataaacgcttca
ttcggcatttacattattcgtcgtgttcttcccacgccatcgcgcgttta
accgcttttttccagcctgcgtaacggtaattacgctcagtggtttcgat
gcctggacggaactcgcgctcaatcaccgctttctcttgcagctcgtcga
ggttctgccagaagccaaccgccaggcctgcgagataggccgcacccaat
gcggtgacttcgcgcacttccgggcgctcaacgcgggtgccgagaatatc
ggactggaactgcatcaggaaattgtttgctactgcgccaccatccacgc
gcagggcgtgcagacggataccagagtcggcctgcatcgcttccagcacg
tcacgcgtctgataagcaatagactccagcgtcgcgcgtataatgtggtt
agcgttcaccccacgagtcagaccgaaaatcgccccgcgcgcatacgggt
cccagtacggcgcacccagcccggtaaatgccggaaccacatacacacca
ttggtgttttgcactttggtggcgaaatattcggaatcgtaggcgtcgtt
aatcaacttcatttcatcgcgcagccactgaatggatgcgcctgccataa
acaccgcaccttccaacgcatagttcacttcgccagtcgggccgcaggcg
atggtggtcagcaggccgttttctgatttcaccgctttctcgccagtgtt
catcagcataaagcagccagtgccataggtgttcttcgccatcccttctt
tcacgcacaactgaccaaacagcgcggcctgctggtcaccggcgatcccg
gagattggaatacgcgtgccgcctttgccgccaatgttagtctgaccgta
tacttcggaagaacgacgcacttctggcagcatctcgcgcggaatatcca
gcacttccagcattttgtcgtcccagtccagggtatggatgttgaacaac
atggtacgagaggcgttggtgtaatcggtcacatggacacggccctgagt
cattttccagataagccacgtatcaaccgtaccaaacagcaattcaccac
gacgtgcacgctcgcgagagccttccacatggtcgaggatccacttcact
ttggtgccagaaaagtacgggtcaatcaccagaccggtattgctgcggat
ataatcttctaaaccgtcacgttttaaatgctcgcagatttctgcggtac
gacggcactgccagacaatggcgttatagataggcttgccggtttctttt
tcccagacaatagtggtttcacgctggttcgtaataccgatagctgcaat
ttgatcggaactgatatcggctttcgccagcacttctaccagcgtggagc
tttgggtggcccagatttccattgggtcgtgttctacccaacctggtttt
gggtagatttgctcaaattcgcgctgcgacacgctaatgatattggcatc
gtgatccattacgaccgcgcgggagctggtggtgccctggtcgagcgcaa
cgatatattttttttcagtcatgtttaattgtcccgtagtcatattacag
cgaagctttttgttctgaaggagttgtggtttccttttcttccacaacac
agatatcgcaaggcaaatggcgaccaatcagtttgcggtaggcaaatgca
cctacaatcgcgccaacgatagggccgaaaagcggcaccaggaagtaagg
aatgtctctgccgccggtaaaggcgacattgccccagcccgccagccagg
caaagactttcggaccgaagtcacgcgctgggttcatggcaaaacctgtc
aatgggcccatagatgcgccaatgaccgcaatcagtagaccaatcagcaa
gggagccaaagggccgcgtggtacaccgttgccatcgtccgttaacgcca
ggatcagccccatcagaatagcggtaatcaccatctcaactgcgaaagcc
tgcacaaaattgatatgaggattagggtaagtagagaaagtgccagccag
atcaacactttcaacgctgccgcgaacaatgtgatgagtctgctcgaagt
cgaaaaataaattgtagtaaagcccgtaaactaaagccgcagcacagaaa
gcgccggcaacttgtgaaacgataaaaggaataactttgcgcttgtcgaa
acaggcaaacagccacaatgcaatggtaacagcgggattaagatgcgcgc
cggaaacccctgcggtcaggtagatggccattgccacccccagtccccaa
atgacactgatttcccactgaccaaaagacgcaccagcgacttttagtgc
tgcaacgcaacccacaccgaagaaaatcaacaacccggtaccgaggaatt
cagcaatgcactggcctttcaaggttgatgtttgactcataatcggatcc
tgaagagttaatgtttgttgtatgcgtgaaagtcacggacctccacgatg
cttgtaggcatgctgtaaacttatcgttaacgagcaaaaacgagaaatat
cgaacttaaaatgtgtgtgcctcgtcataaaatgagcgttatcgcgccat
ttattccatctgattgtacatgatgcatgtttgttagatcattcgcgcaa
caaatttattaacattttcgattgatgtggattatgtcaccaggagaagg
atgaaaagtgtggcaaaccgtaatctgcaaggcgtgccgctggacagcga
tggcgcggcttcatacaatcggagctaactaaagtgcgctcgtatttatt
aaggcgtcaccggtaatcgggacgaggatttttatccatcaacgccttgc
aattcaggagaggtatgacaatgtcattagaagtgtttgagaaactggaa
gcaaaagtacagcaggcgattgataccatcactctgttgcagatggaaat
cgaagagctgaaagaaaaaaacaactcactgtcgcaggaagttcaaaatg
cccagcatcagcgcgaagagctggagcgtgagaacaaccatctgaaagaa
cagcagaacggctggcaggaacgtctgcaggccctgctgggtcgcatgga
agaggtctgattacgcttcatcttccgcgtaatttctttactgtgtaggc
caacaggtaacgcagaaaaaaggcaccttgcggtgcctttcttatcattc
aatatccagcggatcttctgaaagaataatcccggtattgtcggcataaa
gatggtcgccggagaagaaggtgacaccgccaaaattgacgcggacatcg
ctttcgccaatgccttcgccagcggcaccaaccggaattgccgccatcgc
ctggatgccgatatccaactcttccaggtcatctacctgacgcaccgcgc
cgtaaatgaccagaccttcccattcattttgtactgccagacgcgccagt
tcagcatcgaccagtgcgcgacgaacagaaccaccgccatcgacgacaag
aacacgaccacggccattctgttcgagcagatcgtacagcaacccgttgt
cctcgaaacattttaccgtgattatttgtccgccaaacgacgcccgtccg
ccaaagttggagaacagcggttccacgacgttaacatcttcttgatagat
gtcacaaagctcggaagtatcgtatttcataggcttaacattcagttgct
gcgagaattttcagtatatcgcgctatgtgggctgttggcaaaatcatca
attgttaattgatatttgtcagttatgctgcccactggcttaggaatatc
cctaaaacaaacagcaggttagtcagtaacgctcccttgacagtacgttc
cagcattggtcgcatcgccaccgggtccatttcccgcatcacataacggg
cttgcttcaccagtaatggtgccgccagcaggaacagccagccccacagg
ctatgcagcgaaaagagattaaacagcgccagacacaccagcgagcccat
cagcaggcaggcatgataacgacgcgcgttcacttcacctaagcgcacca
ccagcgtgtttttgccattttcgcggtcgctattgatatcacgcaggtta
ttaatattcagtactgccgttgccagcaggccgcatgcggtcgccggaag
gatcagtgccggaatcaatgtatgagcctgtaaataccagctccccatga
cactcaaccagccaaagaaaaccagtacggaaatatcacccagaccgata
taaccataaggacgattgcccacggtgtaggtgatagcggcaatgatcga
caacccgccaagaatcaggaaaccgacaaaatcggccagcgtatggcatg
ccactgcaaccagtgccagcccggagagacagatgagcacgacggtaata
atgagcgcccgtttcatctcttgctgggtaatgacccctttttgcatgcc
gcgtagcggcccaatgcggtcaggtttatcgctgccttttaccgcatcgc
cgtaatcattggcgaggttagaaaggatctgtaatagcccggcggtaatt
agtgccagcagggcgaccagcggatcgaagtgaccttgccaccatgccag
cgctgtcccgacgataattgcagcaaaggcgagggggagggttttaggtc
gtaaactttccagccacgcctgagttcggctaatttgttgttcagtcata
atacgcgccaataaaaatggggcctttcagccccatcaaacaatgatgaa
aatgattgaacgcgattataggataaaacggctcagatcttcatctgcca
ccaacgcatccagatgtttgctcacataatctgcgtcaatagtgatattt
tgaccgcttaaatcgctggcgtcgtaggaaatctcttccattaaacgctc
cagaacagtgtgtaaacgacgagcaccgatgttttcggtagattcgttca
cctgccatgccgcttccgcgatgcgtttaataccggagtcggtaaactcg
atatttacgccttcagtcgccatcagtgctttgtactgcacggtgataga
ggcattcggctcggtcagaatacgctcgaagtcgctggtggtcagcgcct
gcagttcaacgcggattggcagacgaccttgcagttccgggatcaggtca
gacggtttcgcaatctggaacgcgccagaagcgataaacagaatgtggtc
agttttgaccatcccgtgtttggtggaaacggtgcaaccttctaccagcg
gcagcaggtcacgctgaacgccttcacgagaaacatccggaccggaagac
tcgccgcgcttacagattttgtcgatttcgtcgataaacacgatcccgtg
ctgctcaacagcgtcgatagcgtcttgcttcagctcttccgggttcacca
gtttcgccgcttcttcttcaatcagcagcttcatggcgtctttgattttc
agcttacgcgctttttgcttctggccgcccaggttctggaacatggactg
cagctggctggtcatctcttccatgcccggaggagccataatttcaacgc
ccatcggtgctgcggcaagatcgatctcgatttctttgtcatcaagctgg
ccttcacgcagttttttgcggaatgcctgacgagcagcggacggttcctg
ctgctgttcggtctgtccccagttgtttttagcaggtgggatcagcacgt
cgagaatacgttcttctgccagttcttcagcgcgataacggtttttctcg
atagcctggacgcgtaccattttcacggcggcatcggtcagatcgcgaat
aatagaatccacttccttaccgacgtagcccacttcggtgaatttggtcg
cttcaactttgatgaacggcgcattcgccagcttagccagacgacgggcg
atttcagttttaccgacaccggtcgggccgatcatcaggatatttttcgg
ggtcacttcatggcgcagctcttcgttgagctgcatgcgacgccagcggt
tacgcagagcaatcgccacagaacgcttggcgttgtcctggccgatgatg
tgcttatccagttcgctgacgatttcgcgtggggtcatttcagacatggg
agatccttacgctttgtagcttaattcttcgatggtgtggaaatggttgg
tatagatgcaaatgtcgcctgcaatatccaacgccttttcagcaatttca
cgggcgctaagttcagtgttttctaacagcgcgcgcgccgcagcctgggc
gtaagggccgccggagccgatagcaataagatcgttttctggctgcacca
cgtcaccgttaccggtgatgataagcgatgcagtttcatccgcgactgcc
agcagtgcttcaagtttgcgcagcatgcgatcggtacgccagtcttttgc
cagctcaacggcggctttgaccagatggccctgatgcatttccagtttac
gttcaaacagttcgaacagcgtaaaagcatccgcagtaccgcccgcaaag
cccgcgatgactttgtcgttgtacagacggcggacctttttcacgttgcc
tttcattacggtattgcccaacgtggcctgaccatcaccagcgatgacca
catggccgttacggcgtacgcttactatagttgtcacgagctgacccctt
ggttacgaatacagagtacaaaccccgtacaaaagtacggggcataatgc
aattatagatgggggggattttgagggtttcaacccccggcggcgagccg
aatgcagtttgtatgacccgccatcttcaaccgattgagggtgctgtctg
cgttctctttgcctttcaccgggccaatgaccacacgattccagccattg
ttggtggtgattttcgagtcaaagccttcgaacgccagctgagcacgtac
cgtctctgcctgttccgcgcctctgaacgaaccgcactgcaccatccagc
ggcgttcgtcttttttctccgccgtcggttttggcgcgtcagcggcacga
gcaactggcgcagcttgctgcggcttcgactgcgcagtcgtgtgcgcagg
agtttgcagcagatcctggtacggctgctgagaagaagccggtttagact
ggcgcggttgcgcctgtaccggtgcggcttgcgacgtacgcgtctgctgc
tgccagctttgttcagtcgtacgcgactgctgagccaggcgttgctgttc
cgctaattgctgcgcctgacgttggcgctgtagcgtttgctgacgctgtt
ccggcgtctgttcattccacggaacttcaaccagctgcgttggctgctgg
cgcatatcagcctgcatttgttcaagaagctgacgttgttctggtgtcag
ttgctccggcgttttcacttcaccaccggcagaaggttctgtgggcgcac
gcactcccggctggcgactttccagctctttaatgtagcgccagcgttct
tctggttttggtggtagtccgtttccggtcactttctggctttgcagcgt
ctcggactcttctttcttgtgatgcgtaatgaagtacagaccaccgataa
aggtcacaagaacggcggcagcaatagcgaccatagcgggagaaaccgca
ggcagatttcgttgctttttccgtgaggtgctcttttttcgccgcgaagg
tgccggttggctgcggcgtacataatctcgttgtgccactatcgtttcgc
tgtatttattcgttcgtcagcccgccatgttacttaagcggcgggccttt
gaccagtcacggcagtcttaaaggtttactttaaggtaacgcgcgtgttg
atccccggatgataagttcgcagtccattaaacgagagccactgccaacg
tgttgcccctgcatttgatcaagcaataacagcatagcttcccgaccgat
ttcgtaacgcggctgcgcgatggttgtcagcggcggatcacaaaattgcg
tcaggtcgatgttatcaaaaccgattatggaaaggtcttccgggactttc
agcccctggcgttttgcctgagaaagtgcgccgagcgccatcacatcgct
atggcagaagacagcagtaggcggttgtggaagatcaagcagctgctgca
tcgctttgcttccggcttcgaaggtgaagtcgccacgggcgatgtattgc
ggatcaaccataatgccgcagcgacgcagcgcctgaacatagccttgcag
gcggtagtgacacagcggcatctcttcgggaccggctatacagccaatcc
gtttatgcccttgctcatataaataatttactgcatcaaatgcggcggtc
agattgtcgatatgaactgtaggcagctccagctccggtgcaaattcgtt
cgccatcaccatcggcggcagattacgctgttcctcaatgctggcatcaa
acggcagccttgaacccagcaacaacatgccatcaatttgcttggtgatg
atcaaatcgataaaggttttttcctgctgattttgatgcgcacagtcgcc
aatcagcaccagatatccgtgatttgccgccgtaacttcgataccgcgaa
taatttcgctaaagaagggatcgcagatatccgggacaatcaccagaatg
gtgcgggattcattacgcttgacgttgcgccccataggctgcggtaaata
acccacttcccgggccgctttttcaacccgattacgggtggcctgggaga
ctttatcgggattcattaatgctcgggagacggtcgctgtagagactttt
gccttgagggcaacgtctttcatggtcgcggcagtttcctgcttcttcgc
tttcacactcactcctcgcctggcacgtcaggcgtactacatccatgttt
acttcacatcggcaacatttttagcagatagcgcgtgaaaacggttacag
aattttcatgaaaagtgtgatgaatattgaatttttcgatccgcctcgca
tcgtgagcggtttaaccctcaatcggatcaacatccagcacccatttcac
cttacgggaatccggtattgtattgatgagcgccagcgtaccgttaatga
tgtgttgcaagcgcacgcgggaagggtgctgcaacaatatctgccagcgc
cagcgaccgccacgtttaggtgccagagccggaaccggaccgagaaccca
cagtttctcgtctgccagtgggctggagaggatcagattacgcagttgtt
gcaggaacaatggcgcgtgctgattgttatgatcttccgcacgcacaatc
acatggctggtccacggcggtagctgcatcattcgccgctcagccagcgc
ctgttcggcaaaggcgtcgtagcctttatagagcaacgtttgcaacagag
gatgttccggatggtgcgtttgcagcaccacttcgccctgtttacccgca
cgcccggcacgaccggcgacctgggtgtaaagctgagcgaaacgctctgc
cgagcgaaaatcggcagaaaacagcgcgccgtccacgtccagtaatgcaa
ccagcgtcacatccgggaaatggtgacctttcgccagcatttgtgtacca
atcaaaatccgcgcgccgccgcgatgtacttctgccagttgctgttccag
cgcccctttgcggctggtggtatcgcggtcgatacgagaaatgggcacgc
cggggaacaacggcgcgagcgtctgttcaagctgttcggtgcccagcccc
acggggaccaggtgcgtggaaccgcaggaagggcactggcgcggcaccgg
acgctgactgtcacagtggtggcagcgcagatggtgctgcgcctgatgca
gcgtgtagtagtgatcgcaacgtgggcattcggcaatccagccacagtcg
tggcacagcagtgcaggcgcaaagccacggcggttaagaaagagaatgac
ctggttatcagcctgtaaatgctggcgcatacgagtgattaacgccggag
ccagacctgcctgcaccttctgaccttttaaatccagcacatgttgaatt
gccggacgcgcattccctgcccgacgggtcaggcgcagcaggcggtattt
tttctgctggacgttgcataacgtttccagcgcgggcgttgcggagccaa
gaataatcgggatttgctcgctgtgcgcacgatacaccgccaggtcgcgg
gcatgatagcgccagccttcctgctgcttgtaggagctgtcgtgctcttc
atcaatgacaatcacgccgagatttttaaacggcgtaaacagcgcggagc
gggtgccgatcacaatcgccgcctcaccatttttcgctttcagccacgcc
gaaagacgctcgctgtcgttcaggccggaatgcagaacttccacgggggc
attaaaacgttcacgaaaacgggcgatagtttgcggtgtcaggccgattt
ccggcaccatcaccagcgcctgtttgccctgagcgagcacgttttccagt
acgctgagataaacctccgttttaccggaaccggtaacgcccgccagcag
ccaggcagaaaaagtatctgccgcgctatgaattgcgccaacggcggtgg
cctgttcggtattcaatcgcaaccgctcaccagaaacggcatagttcgtt
cgccagtcgctaaactctggtgtttcacttgctaaatcacacagaccttt
tttgcgtagcgcctgcaacgcggcatcattaaattcgagcgtggcgacct
ggtcgcgccagattttgccttgccgtaacgccgccagcgcctgttgttgc
ttgggggagcgtttcaggctgttcagatccaccgcctggccttgttcagt
ggcaaaccagtaccacatcggcgcgttcgccgcaggccgcccctggcgta
gtaaaatcggcaaggcatgaaacagcacatcgccaatcggatgatgatag
taatctgccgcccatagcagcaatcgccagacggagtgagtaaacaccgg
ctcactatccagcacttcgactaccgcttttagctcattgagcggcagtt
cgctggcatcgctaactgataccacaatcccgatgcgctcctgctgtttg
ccaaacggcacgcgcacgcgacacccagctttaaccgtcatgccttctgg
cagcagatagtcaaaggtacgaggaagcggaacgggcaaggcaacgtggg
caacgggcatagcatcatcctgacttgaaattcggtgggttagtatacac
attgccgtagaagagtgcggatcagtttgcatacgctggttaatttctgt
atgatttcgcgccttcgtacgaaatgatcgtattgaagctatacttttaa
catcgcgtggtgtctggcgttagggctggaagagcgacgcggccttaaac
cgaggttttcccatgaaaaaagatattcacccgaaatacgaagaaattac
tgctagctgctcttgcggtaacgtaatgaaaatccgctccaccgttggtc
atgacctgaacctcgacgtgtgcagcaagtgccacccgttcttcactggc
aaacagcgtgatgttgctaccggtggccgtgttgaccgcttcaacaagcg
tttcaacatcccgggcagcaaataagaccggatttccgaaaaaagcgccg
cacggcgctttttttgtgcctgaattttggtcgtattaccacgaaaacag
cggccattctttggcgaccgtggtgagttgtggcgcatcgaaaacggctt
gtggcgagaccaccgtttcctcaagcggaatattcttgccgtaacgttct
ttgagctttgcctgaacttgtgggctgctcaggtcgaactctttcaactt
ctgctgctcgcccacgcgcattcccagcgcgttctggtaaaccttccaca
ccacttccgaacagtactggcgatcgtcgctccatgagaagctgaaatca
tacggtttaccgagataacgttttgccgtttgcgccagtttttgctgttg
ttcaacactcagtccgccttcaacgcggcgaacaacgtatttgccctttt
caccatgggcgatccactgcttgagcggggtgtatttcaccgggccgact
gcttcaaaaacgtagggctttttgttgcgtatcaccagcataccggtgtg
gctataatcggtatgggtcgccagttggatcgctttactttgcgatgagc
gagagatctgaaagatgatgtcgccggtttgtggctgccaggcaaaggca
ggtacagaaaccagcaggctgaggatcagcagcctgtttttcatagttaa
acgtccatgtataaaaagcggtgggtcgcagacaacgtgctcgttgttta
tgccggatgcggcgtgaacgccttatccggcctacaagttcgtgcaaatt
caataaattgcaatatgacgtaggcctgataagcgtagcgcatcaggcga
ttccactccgcgccgctcttttttgctttagtattcccacgtctccgggt
taatccccatctcacgcatgatctcttttgccgcttccgggatttcgtcg
ctgcgctctttacgcagatcggcatcatccggcaaaggttgcccggtaaa
ggcatgcagaaacgcttcgcacagcagctcgctgttggtagcgtgacgca
ggttgttcacctgacgacgcgtgcgttcatcggtgaggatttttaacacc
ttaagaggaatggaaaccgtaatctttttgacttgttcactcttcttgcc
gtgctcagcgtatgggctgatatattcgccgctccattcagccatgagat
acttaatcctcttcgtcaataaattgagaccagaccacacagttgatgtg
ggtactgaccgtaaacccgcatagtttaccgtacaggcgttaccgtgaca
tcgtgtaatgcacctgtcggcgtgataatgcatataattttaacggctat
ttgggatttgctcaatctatacgcaaagaagtttagatgtccagatgtat
tgacgtccattaacacaatgtttactctggtgcctgacatttcaccgaca
aagcccagggaacttcatcacatgacgcgtaaacaggccaccatcgcagt
gcgtagcgggttaaatgacgacgaacagtatggttgcgttgtcccaccga
tccatctttccagcacctataactttaccggatttaatgaaccgcgcgcg
catgattactcgcgtcgcggcaacccaacgcgcgatgtggttcagcgtgc
gctggcagaactggaaggtggtgctggtgcagtacttactaataccggca
tgtccgcgattcacctggtaacgaccgtctttttgaaacctggcgatctg
ctggttgcgccgcacgactgctacggcggtagctatcgcctgttcgacag
tctggcgaaacgcggttgctatcgcgtgttgtttgttgatcaaggcgatg
aacaggcattacgggcagcgctggcagaaaaacccaaactggtactggta
gaaagcccaagtaatccattgttacgcgtcgtggatattgcgaaaatctg
ccatctggcaagggaagtcggggcggtgagcgtggtggataacaccttct
taagcccggcattacaaaatccgctggcattaggtgccgatctggtgttg
cattcatgcacgaaatatctgaacggtcactcagacgtagtggccggcgt
ggtgattgctaaagacccggacgttgtcactgaactggcctggtgggcaa
acaatattggcgtgacgggcggcgcgtttgacagctatctgctgctacgt
gggttgcgaacgctggtgccgcgtatggagctggcgcagcgcaacgcgca
ggcgattgtgaaatacctgcaaacccagccgttggtgaaaaaactgtatc
acccgtcgttgccggaaaatcaggggcatgaaattgccgcgcgccagcaa
aaaggctttggcgcaatgttgagttttgaactggatggcgatgagcagac
gctgcgtcgtttcctgggcgggctgtcgttgtttacgctggcggaatcat
tagggggagtggaaagtttaatctctcacgccgcaaccatgacacatgca
ggcatggcaccagaagcgcgtgctgccgccgggatctccgagacgctgct
gcgtatctccaccggtattgaagatggcgaagatttaattgccgacctgg
aaaatggcttccgggctgcaaacaaggggtaaaaatgagtgtgattgcgc
aggcaggggcgaaaggtcgtcagctgcataaatttggtggcagtagtctg
gctgatgtgaagtgttatttgcgtgtcgcgggcattatggcggagtactc
tcagcctgacgatatgatggtggtttccgccgccggtagcaccactaacc
agttgattaactggttgaaactaagccagaccgatcgtctctctgcgcat
caggttcaacaaacgctgcgtcgctatcagtgcgatctgattagcggtct
gctacccgctgaagaagccgatagcctcattagcgcttttgtcagcgacc
ttgagcgcctggcggcgctgctcgacagcggtattaacgacgcagtgtat
gcggaagtggtgggccacggggaagtatggtcggcacgtctgatgtctgc
ggtacttaatcaacaagggctgccagcggcctggcttgatgcccgcgagt
ttttacgcgctgaacgcgccgcacaaccgcaggttgatgaagggctttct
tacccgttgctgcaacagctgctggtgcaacatccgggcaaacgtctggt
ggtgaccggatttatcagccgcaacaacgccggtgaaacggtgctgctgg
ggcgtaacggttccgactattccgcgacacaaatcggtgcgctggcgggt
gtttctcgcgtaaccatctggagcgacgtcgccggggtatacagtgccga
cccgcgtaaagtgaaagatgcctgcctgctgccgttgctgcgtctggatg
aggccagcgaactggcgcgcctggcggctcccgttcttcacgcccgtact
ttacagccggtttctggcagcgaaatcgacctgcaactgcgctgtagcta
cacgccggatcaaggttccacgcgcattgaacgcgtgctggcctccggta
ctggtgcgcgtattgtcaccagccacgatgatgtctgtttgattgagttt
caggtgcccgccagtcaggatttcaaactggcgcataaagagatcgacca
aatcctgaaacgcgcgcaggtacgcccgctggcggttggcgtacataacg
atcgccagttgctgcaattttgctacacctcagaagtggccgacagtgcg
ctgaaaatcctcgacgaagcgggattacctggcgaactgcgcctgcgtca
ggggctggcgctggtggcgatggtcggtgcaggcgtcacccgtaacccgc
tgcattgccaccgcttctggcagcaactgaaaggccagccggtcgaattt
acctggcagtccgatgacggcatcagcctggtggcagtactgcgcaccgg
cccgaccgaaagcctgattcaggggctgcatcagtccgtcttccgcgcag
aaaaacgcatcggcctggtattgttcggtaagggcaatatcggttcccgt
tggctggaactgttcgcccgtgagcagagcacgctttcggcacgtaccgg
ctttgagtttgtgctggcaggtgtggtggacagccgccgcagcctgttga
gctatgacgggctggacgccagccgcgcgttagccttcttcaacgatgaa
gcggttgagcaggatgaagagtcgttgttcctgtggatgcgcgcccatcc
gtatgatgatttagtggtgctggacgttaccgccagccagcagcttgctg
atcagtatcttgatttcgccagccacggtttccacgttatcagcgccaac
aaactggcgggagccagcgacagcaataaatatcgccagatccacgacgc
cttcgaaaaaaccgggcgtcactggctgtacaatgccaccgtcggtgcgg
gcttgccgatcaaccacaccgtgcgcgatctgatcgacagcggcgatact
attttgtcgatcagcgggatcttctccggcacgctctcctggctgttcct
gcaattcgacggtagcgtgccgtttaccgagctggtggatcaggcgtggc
agcagggcttaaccgaacctgacccgcgtgacgatctctctggcaaagac
gtgatgcgcaagctggtgattctggcgcgtgaagcaggttacaacatcga
accggatcaggtacgtgtggaatcgctggtgcctgctcattgcgaaggcg
gcagcatcgaccatttctttgaaaatggcgatgaactgaacgagcagatg
gtgcaacggctggaagcggcccgcgaaatggggctggtgctgcgctacgt
ggcgcgtttcgatgccaacggtaaagcgcgtgtaggcgtggaagcggtgc
gtgaagatcatccgttggcatcactgctgccgtgcgataacgtctttgcc
atcgaaagccgctggtatcgcgataaccctctggtgatccgcggacctgg
cgctgggcgcgacgtcaccgccggggcgattcagtcggatatcaaccggc
tggcacagttgttgtaatttcagaaatttaataatgcccggtactcatgt
tttcgggtttatggtttctaatgaaatatattgaattatcataggattag
gccggattaagcgtttacgacgaatccggcaagaagcaataagtacatgg
ttagtttatatttgcagtccggtttgctttgcataccggattttcttttt
cttaccatcctgaagttttttcatcttccctgatttttcctcaccatcat
tggtcatttttcggttgacgcccttcggcttttccttcatctttacatct
ggacgtctaaacggatagatgtgcacaacacaacatataactacaagcga
ttgatgaggtaaggtatgagcttttttcacgccagccagcgggatgccct
gaatcagagcctggcagaagtccaggggcagattaacgtttcgttcgagt
ttttcccgccgcgtaccagtgaaatggagcagaccctgtggaactccatc
gatcgccttagcagcctgaaaccgaagtttgtatcggtgacctatggcgc
gaactccggcgagcgcgaccgtacgcacagcattattaaaggcattaaag
atcgcactggtctggaagcggcaccgcatcttacttgcattgatgcgacg
cccgacgagctgcgcaccattgcacgcgactactggaataacggtattcg
tcatatcgtggcgctgcgtggcgatctgccgccgggaagtggtaagccag
aaatgtatgcttctgacctggtgacgctgttaaaagaagtggcagatttc
gatatctccgtggcggcgtatccggaagttcacccggaagcaaaaagcgc
tcaggcggatttgcttaatctgaaacgcaaagtggatgccggagccaacc
gcgcgattactcagttcttcttcgatgtcgaaagctacctgcgttttcgt
gaccgctgtgtatcggcgggcattgatgtggaaattattccgggaatttt
gccggtatctaactttaaacaggcgaagaaatttgccgatatgaccaacg
tgcgtattccggcgtggatggcgcaaatgttcgacggtctggatgatgat
gccgaaacccgcaaactggttggcgcgaatattgccatggatatggtgaa
gattttaagccgtgaaggagtgaaagatttccacttctatacgcttaacc
gtgctgaaatgagttacgcgatttgccatacgctgggggttcgacctggt
ttataaatagtgtggcttttgtgaaaatcacacagtgatcacaaatttta
aacagagcacaaaatgctgcctcgaaatgagggcgggaaaataaggttat
cagccttgttttctccctcattacttgaaggatatgaagctaaaaccctt
ttttataaagcatttgtccgaattcggacataatcaaaaaagcttaatta
agatcaatttgatctacatctctttaaccaacaatatgtaagatctcaac
tatcgcatccgtggattaattcaattataacttctctctaacgctgtgta
tcgtaacggtaacactgtagaggggagcacattgatgagcacgtcagacg
atatccataacaccacagccactggcaaatgcccgttccatcagggcggt
cacgaccagagtgcgggggcgggcacaaccactcgcgactggtggccaaa
tcaacttcgtgttgacctgttaaaccaacattctaatcgttctaacccac
tgggtgaggactttgactaccgcaaagaattcagcaaattagattactac
ggcctgaaaaaagatctgaaagccctgttgacagaatctcaaccgtggtg
gccagccgactggggcagttacgccggtctgtttattcgtatggcctggc
acggcgcggggacttaccgttcaatcgatggacgcggtggcgcgggtcgt
ggtcagcaacgttttgcaccgctgaactcctggccggataacgtaagcct
cgataaagcgcgtcgcctgttgtggccaatcaaacagaaatatggtcaga
aaatctcctgggccgacctgtttatcctcgcgggtaacgtggcgctagaa
aactccggcttccgtaccttcggttttggtgccggtcgtgaagacgtctg
ggaaccggatctggatgttaactggggtgatgaaaaagcctggctgactc
accgtcatccggaagcgctggcgaaagcaccgctgggtgcaaccgagatg
ggtctgatttacgttaacccggaaggcccggatcacagcggcgaaccgct
ttctgcggcagcagctatccgcgcgaccttcggcaacatgggcatgaacg
acgaagaaaccgtggcgctgattgcgggtggtcatacgctgggtaaaacc
cacggtgccggtccgacatcaaatgtaggtcctgatccagaagctgcacc
gattgaagaacaaggtttaggttgggcgagcacttacggcagcggcgttg
gcgcagatgccattacctctggtctggaagtagtctggacccagacgccg
acccagtggagcaactatttcttcgagaacctgttcaagtatgagtgggt
acagacccgcagcccggctggcgcaatccagttcgaagcggtagacgcac
cggaaattatcccggatccgtttgatccgtcgaagaaacgtaaaccgaca
atgctggtgaccgacctgacgctgcgttttgatcctgagttcgagaagat
ctctcgtcgtttcctcaacgatccgcaggcgttcaacgaagcctttgccc
gtgcctggttcaaactgacgcacagggatatggggccgaaatctcgctac
atcgggccggaagtgccgaaagaagatctgatctggcaagatccgctgcc
gcagccgatctacaacccgaccgagcaggacattatcgatctgaaattcg
cgattgcggattctggtctgtctgttagtgagctggtatcggtggcctgg
gcatctgcttctaccttccgtggtggcgacaaacgcggtggtgccaacgg
tgcgcgtctggcattaatgccgcagcgcgactgggatgtgaacgccgcag
ccgttcgtgctctgcctgttctggagaaaatccagaaagagtctggtaaa
gcctcgctggcggatatcatagtgctggctggtgtggttggtgttgagaa
agccgcaagcgccgcaggtttgagcattcatgtaccgtttgcgccgggtc
gcgttgatgcgcgtcaggatcagactgacattgagatgtttgagctgctg
gagccaattgctgacggtttccgtaactatcgcgctcgtctggacgtttc
caccaccgagtcactgctgatcgacaaagcacagcaactgacgctgaccg
cgccggaaatgactgcgctggtgggcggcatgcgtgtactgggtgccaac
ttcgatggcagcaaaaacggcgtcttcactgaccgcgttggcgtattgag
caatgacttcttcgtgaacttgctggatatgcgttacgagtggaaagcga
ccgacgaatcgaaagagctgttcgaaggccgtgaccgtgaaaccggcgaa
gtgaaatttacggccagccgtgcggatctggtgtttggttctaactccgt
cctgcgtgcggtggcggaagtttacgccagtagcgatgcccacgagaagt
ttgttaaagacttcgtggcggcatgggtgaaagtgatgaacctcgaccgt
ttcgacctgctgtaatctgaccccgttcagcggctgcttgctggcagtcg
ctgaacgttctttaccagcgtatagtgggcgaacgaaaactacacactgg
atctctcatgtctgccgcaggaaagagcaacccactggcaatcagtggcc
tggttgtgctcacacttatctggagttatagctggattttcatgaagcaa
gtcaccagttacatcggtgccttcgactttaccgccttacgctgcatttt
cggcgctctcgttttattcatcgtccttttattacgtggtcgcggaatgc
gcccgacaccgtttaaatacaccttagccattgccctgttacaaacctgc
gggatggttggtctggcgcagtgggcgttggtcagcggaggtgcggggaa
ggtggcgatcctgagctataccatgccgttctgggtggtgattttcgccg
cgttgtttctcggtgaacgcctgcgacgtgggcaatatttcgcgattctg
attgccgctttcggcttatttttggtgttgcagccgtggcaactcgattt
ctcttcgatgaaaagtgccatgctggcaatcctctccggcgtcagttggg
gggcgagcgcgattgttgctaaacgtctgtatgcccgtcatccgcgcgtg
gatttattgtcgttaacatcctggcagatgctgtatgcggcgctggtgat
gagtgtggtcgctttactggtgccgcaacgtgaaattgactggcagccca
ccgtgttctgggcgctggcctacagtgcgattctggcgacggcactggcg
tggagcttatggttgtttgtattgaaaaacttgcctgccagtattgccag
cttaagcacactggccgttcccgtttgcggcgtactcttttcctggtggc
tgctcggcgagaatccgggggccgttgaaggtagcggtattgtgctgatt
gtgctggcactggcgctggtgagccgtaagaaaaaagaagccgtcagtgt
aaaaaggatctgaattttttcttcatgtggggcgatctcttatttaacaa
aataacgataatgccccaccatccgccagttaaacagcacatcttcttcc
tgcgcgcctgcgccaatgttatgtatcaccagcggcgtaccgtcgcgggc
gaagccatctgaaaccaccccaatatgtgccagcccgttatccagtcgcc
aggagacaatatcgcccgcttgatagtcactggggttcttgctggtgggg
cgtgttttatcatggcggctaaaccaggtttccagattaggcacccgacg
gtgatcgatgttgctgtccgggcgctttaacttccatttttgcgggtact
cagcaaaattcttcgccatatcttcgtgaaccagtttctgcaaatcgacc
ttctggctgcgcaatgcgcggatcaccacatcggaacatacaccgcgttc
ttgcggaacatcaccgccaggataagtaagctgcacatacgccggatcgt
aaaatagcgtgctgccaatttgctgtctggcaccgtctgcgatggcaagg
ttggtattggcctggatttgtaccacggttggtggaacggcgggagattt
taaggagtggctggtaaatgccgttagcaggctgagcagcgccagtgaag
ctttcatctggttcgtccgtgaaaataagagtcacagattcgaccttccg
ggctaacgattgttctgtagagaaaatgtccagaagcggataaaaaattc
ctgaacaacgtgggagtttcagattactggcacagagtgccggatgcgga
gtgaacgccttatccggcctacaaaagcacgcaaattcaatatattgcag
agattgcgtaggcctgataagcgtagcgcatcaggcaattttgcgttcaa
actcccggacaagccgggagtttggagtaggttattcccactcttgcagg
aaacgctgaccgtactggtcggctaccagcagagcggcgtaaacctgatc
tggcgtcgcgccgccaggcatgttgtgaatggtttcaccttctgcacatg
ccgcttctgccacaattcgcattttcgccgggacatcttctttaatatcc
agttgagcgagagttattggcaaacctaccgcatggctaagggcagctac
ggtttcgatttcctccaccggcgcattttccagaaccagctgcgtcagcg
taccgaatgccactttttcaccgtgataatagtgatgcgcgtccgggata
gcggtcaggccgttatgcactgcgtgcgccgcagccagaccaccactttc
aaaaccaacaccgctcaaataggtgttcgcttcaatcacgcgctccagcg
ccggagtcactacatgctgttcggcagcaagcatcgctttttcgccttct
tccagcagggtgttgtagcacagttcagccagtgccagcgcagcctgggt
gcacttgccgcccgccatggtggtcgcgccgctacgagagcaggcacgcg
cttcaaaccaggttgccagcgcatcgccgatacccgccgctaacagacgt
gcaggtgcgccagcgacgattttggtgtcgacaatgaccatattcgggtt
atttggcaacagcagatagcggtcaaactcaccctcatcggtgtagataa
cagacaatgcgctgcacggtgcatcggtagaggcgatagtcggtgcgatc
gctaccggaacacccatgaaatgtgccagtgctttggcagtatcgagggt
ttttccgccaccgataccgagaattgcgccacactgcgcagtctccgcga
tgccacgcagacggtcgatctcattttgcgaacattcaccgccaaacggc
gcaatttctactaccagtccagcatctttaaagcttttctcgacagtgga
ttgagcaaaacctaaaacaaatttgtcacccaccactaaccagcgttctg
ccagcggcttcaggtattcgcccagacgattaatcacatcagcgccctgg
atgtatttacccggtgattgaataatgcggtccataattgctcctttaga
gatgagtagtgccaaatgcggcattccagtcgtgttcgaacttctctata
gctgactctaccgcaggggtgttgagcatttgttgcgctacatctaaggg
cagggtgatggattcacatcctgccagtaaacagtccagcgcctgacgcg
gcgttttaaagctggctgccagcaccatgctttctggcgcgtgcatttct
aacagcgtttgcagctcctgaaccgtacgaatgccgtctccgccctgggc
atctacgcggttaacatacggagcaacgtattttgcccctgccagtgcgg
ctaataacccttgtgcggcgctatatacagcagtgccaagtgtagtaata
ccctcttttttcagtattttaattgctgccagaccttcggaagtcaccgg
gattttcaccacaatacccggaatagcgtcgcgcaggcgcttcgcttctt
ccaccatcccctgcgcgtcgcggctcatggtctgagcaaacagaatgccc
tcatcaccaatcgctttttgcagacgcggcagcacttcccatatggactc
cttgctggcagcgataatgctcgggttagttgtcaccccggcaatgggga
atatgcgtgccagacgttcgacttctgcgacgttagcggtgtccagatac
agttccatgatgtttccttttacagttccagttcatgttgcagcaggctg
gcgatagcgtcggcagaggcggcgttaaccagcgcgttacggaattcttc
gtgcatgatgcggcgagcgaggcgcgagaaaatgcgcatatgctgatcgc
ccgcagcgtgtttgttcagggttaacataatgatgaattgcgcttcatca
tcgccccagcgcaccggcgcttgcagacgcgccacgctgatggtggattg
ctcaatgtgttctgatttgctgtgtggaatggcaaaactaaagcccagac
cggtagagaaaacggcctcgcgcgcccacaagtcggcttccagtttacgc
ggatagcggcagcggcccgccagcagcaggttatcggtcatgcctttgag
cacttcttctttgctgcgccagtcgctttccagtgtgatgcactcggcgg
tgaccagcggtgcgtcttgttgggtcatgcggaattgcgccagcaggtgt
tctacttccagcgaagtacggcaggccattgcctggttgagcaacttgcg
gcactcacggctatcaagttgcgccatccgagctttcgccgccggaattg
atggtgcgctcatgctgagttcatccagccctaagccgaccagcaacggc
agcacggaacctttcgctcccagctcaccgcacagaccaatccatttgcc
ctggcgatgcaccgcttgcacggcgtaatcgagcgcccgcaagaatgccg
gattcaggctgttgtagtgacgagtaaccttagcgttatcgcgatccacc
gccagcagatactgcgtcaggtcattactaccaatactaaagaaatcaat
ctcttcgcagcattgatcgatgatgaacatcaccgacggcacttccagca
tgatgccgagctggattttctcatcaaacggaatgtgttcgttacgtagt
tgctgtttggcttccgccagtttttctttcacccataagatctcttccat
tgaggagatcatcgggatcatgattttcaggctgccgtgagcggaggcgc
ggaggatcgaccgtagctgcgtggtaaacaacgacgcgtactcttcataa
atacgcacggcgcgataaccgaggaacgggtttgcctctgcgggaatgtt
cagataatcaacgggtttgtcgccgccaatgtccatagtgcgcacaataa
tgctgcgtccgttggcggattccagcgcctgacaaaaaatgttgtacaac
tcgctttcgcccggtgcgctggtgcgatccatatagagcatttcagtgcg
gaacaaaccaacgccttccgcaccattgccgaatgcggcctgcgcttcca
cggagtgagcgatgttagcggcaatttcaatgcggataccgtcagcggta
cgggcttgttgggtcagccagacacgctgttgctcacgcagggcgtcctg
tacgcgggcttcttgctgataataacgagctacggcttcccctggctcaa
ccacaatcgccccggcgttgccgtcgatataaatcgtttgttgctgccac
ggagtaagggcatcaatatccacaccaaccagcgttggaatgttgaacga
acgggcaaggatcaccgtatgtgaggtggtgccgccgcttttgagcaaca
atcctttgaggtgatttttatccagttcgaggaactggctgggggtcagt
tcatcagccatacaaatggcgggctgcgtcagtttgcccggtgccgggaa
gcgttgctcaccgtagatttgctggagtaactggaagcagacgtcgcgta
cgtccagggcacgttcttgcaggtagctgctgctggaacgggaaaactct
tcgcaaaagtgattcgcgctggcaacaattgcttcggcgcagcttaatcc
ggcgctgacgcctgccagtaaatgttcgcgcagggaagtatcgccagcca
gggatcggtgagcttccagaatcgcgctggtagcaccgtcgctatccagc
agacgaaactcaatgtttttcagtaccagcgtcaggccgttttccagtgc
ggattgctcggcgtcaacgcctttggctgcgggaagattacccagcgcat
tgagatctaaagaagagatcggcgtcagaatgccgcctgcactaccgctg
cacacggtgcgggcgcggataatttgcggattcagattggtcagtgaaac
cggcagtggttccagttcgtcagatttaacttccgccagcggcgcatcgc
agtgggggaattcatcgcgcagccattggcttaaacgctggtgcgcttcc
tgttcgtcggccccggaaatcagtaactggcagttatcgcccgccagcgt
atcggtgccaatcagcgcaagggcgcttttggcgttgcccttgcggtcag
tgcgcaggttatgccactcaatttgtgatgaaaaagtattacacagcgtt
tcaacgtggcttgccggacgcgcatgtacgccgttaggtagctcacaaat
aaattccacaatcagggccattgcctctctcccggtacggttttctgttt
acaggataagagcgcacggcaacggcctgccatgtgacaaatctgccaaa
agctggacaaatgtaatgtaaccgtcaatttgcgacgcgtctcacaagac
gctgttttgcggcatgcttccggtttatcgcaagttatgaggcggatcgc
atttttgtactgatattacaaaagtccagtaaatggcctttttatccact
gtttgctccgcctgcgattgcctattgtttcctccatcaaaaatatggac
atgggctttcgcaagcccgggagcagcttatgaatgagttggtgcagatc
ctgaaaaatacccgtcagcatttaatgacgggcgtttcacacatgattcc
cttcgtggtatcgggcggtattttgctggcggtttccgtcatgttgtatg
gcaaaggcgcagtgccggatgccgtagccgatccaaatctgaaaaaactg
tttgatatcggcgttgcgggcttgacgctgatggtgcctttcctcgcagc
gtacatcggttattccattgcagagcgttctgcgctggctccgtgcgcta
tcggtgcctgggttggtaacagctttggtgcgggcttctttggtgcactg
atcgccgggattatcggcggcatcgtggtgcattacctgaagaaaattcc
ggtgcataaagttctgcgctcggtgatgcctatcttcattattcctatcg
tcggcacactgattaccgcaggcatcatgatgtggggcttgggcgagcct
gtaggggcgttgaccaacagcctgactcagtggcttcaggggatgcagca
gggcagcattgttatgctggcggtgatcatgggtctgatgctggcgttcg
atatgggcggtccggttaacaaagtggcctatgccttcatgctgatttgc
gttgctcagggtgtttataccgtggtggccatcgctgccgtgggtatttg
tatcccgccgctggggatggggctggcgacgctgattggtcgtaaaaatt
tctccgcagaagagcgcgaaaccggcaaagcggcactggtgatgggctgt
gttggcgttactgaaggggcgattcctttcgccgctgccgatccgctgcg
tgtcattccttccatcatggtcggttcagtttgtggtgcagtaactgcgg
cgctggtcggtgcgcagtgctatgcaggctggggtggtctgattgtgctg
ccggtggttgaaggcaagctgggttatatcgcagcagtggctgtcggagc
agtggtgacggctgtttgtgtgaacgtgctgaaaagtctggcgcgtaaaa
atgggtcttcgactgatgaaaaagaagacgacctggatttggattttgaa
attaattaattgaggaacgagccatgacgaaaattattgcagtaaccgca
tgtccttcaggtgttgcccatacctatatggcagcagaggcgctggaaag
tgccgcgaaagcgaaaggctgggaagtgaaagtagaaacccaggggtcaa
ttggtctggaaaatgaactgactgcggaagatgtggcgagcgctgatatg
gtgattctgaccaaagatatcggcatcaagtttgaagagcgttttgctgg
caagaccatcgtgcgcgtcaacatcagcgatgcagtaaaacgtgctgacg
ccattatgagcaaaattgaagctcacctggcgcaaaccgcttaagttctt
ctcccgctcgcaagggcgggttcgctttcccacaggagttcctcatgacg
aatcgtatctctcgcctcaaaactgcactgtttgccaatacccgtgaaat
ctcgctggagcgggcgctgctttataccgccagccatcggcaaaccgaag
gcgaaccggtgatattgcgccgggcgaaagcaacagcgtatatccttgaa
catgttgaaatttcgattcgtgatgaagaactgattgccggtaaccgcac
cgtaaaaccgcgcgccgggattatgtcgccggaaatggacccttactggc
tgctgaaagagctggatcaattcccgacgcgtccgcaggaccgctttgct
atcagcgaagaagataaacgtatctaccgtgaagagttgttcccgtactg
ggaaaaacgttcgatgaaagatttcatcaacgggcagatgacagatgaag
taaaagccgcgaccaacacgcagattttcagcatcaaccagacggataaa
ggccaggggcacattattattgattacccacgcctgttgaatcacgggct
gggtgagctggtggcacagatgcagcaacattgtcagcaacagccggaga
atcacttttatcaggccgcgttgttactgctggaagcctcgcagaaacac
attttgcgttacgccgaactggcggaaacgatggcggcaaactgcacaga
tgcccagcgtcgcgaagagctgctgactattgcagagatctcccgccata
acgcgcaacataagccgcagacgttctggcaggcgtgccagttattctgg
tacatgaacatcattctgcaatacgaatccaacgccagttcgctatcgtt
ggggcgcttcgaccagtatatgttgccgttctatcagacatcattaaccc
agggcgaagatgcggcgttcctgaaagaactgctcgaatctttatgggtg
aaatgcaacgacatcgtgctgttgcgctccaccagtagcgcgcgttattt
cgccggtttcccgaccggctataccgcactgctcggcgggttaaccgaga
acggacgtagcgcggtgaacgtgctttcgttcctttgccttgacgcctat
caaagcgtgcaattaccgcaaccgaacctcggcgtgcgcactaacgcctt
gatcgacacgccgttcctgatgaaaaccgccgaaaccattcgcttcggta
ccggtattccgcaaatctttaacgatgaagtggtggtgccagcgttcctc
aaccgtggcgtttcgctggaagatgcgcgcgactattccgtagtgggctg
tgtggaattatctattcccggcagaacctacggcttgcatgacatcgcga
tgtttaatctgctgaaagtgatggaaatctgcctgcatgaaaatgaaggc
aatgctgcgctgacttatgaaggtttactggagcagatccgcgccaagat
cagccactacatcaccctgatggttgagggcagcaatatttgtgatatcg
gccatcgcgactgggcacctgtaccgctgctctcatcgtttatcagcgat
tgtctggaaaaaggccgcgatattaccgatggcggcgcgcgttataactt
ctccggcgtacaggggatcggtatcgccaacctgagcgattctctccatg
cgttgaaagggatggtttttgagcaacagcgtttaagttttgacgaattg
ctgtcggtattaaaagccaacttcgcaacgccagaaggcgaaaaagtccg
cgctcgcttaattaaccgcttcgagaaatacggtaacgatatcgacgagg
tggataacatcagcgccgaactgttgcgccactactgcaaagaagtggaa
aaataccagaacccgcgcggcggctacttcacgccgggatcgtataccgt
ttctgctcacgtcccgttgggatcggtggttggcgcgacgccagacggtc
gttttgccggagaacagctggcagacggcggcttgtcacccatgctgggc
caggacgcacaagggccaacagcggtactgaagtcagtcagtaagctcga
taacacgctgctgtctaacggtacgttgctgaacgtgaaattcactccgg
cgaccctggaaggtgaagcaggattacgcaaactggccgacttcttacgg
gcgtttacccagcttaagttacaacatattcagtttaacgtggtgaacgc
cgacacgttgcgggaagcgcaacagcgcccacaagattatgccgggctgg
tggtgcgcgttgccggatacagcgccttctttgtcgaactgtcgaaggag
atccaggatgacatcatccgccggacagcgcatcagctgtaacgttgtgg
aaacgcgccgcgatgatgtggcgcgcattttcaacattcagcgttattca
ctgaatgacggcgagggcattcgtacggtggtcttttttaaaggctgtcc
gcatctttgcccgtggtgtgctaatccggagtcgatctccggcaaaatcc
agacggtacgcagagaggcgaaatgtctgcactgtgcgaaatgtttgcgt
gatgcggatgaatgcccctccggggcgtttgaacggattggtcgcgatat
cagccttgacgctctggaacgggaagtgatgaaagatgacattttctttc
gcacgtccggcggcggcgtcacgctttctggcggcgaagtgttaatgcag
gcggagtttgctacccgttttttacagcgactgcggctgtggggtgtgtc
atgcgccattgaaactgccggagacgcaccagccagcaagctattaccgc
tggcgaaattgtgcgatgaagtgttgttcgatttaaaaattatggacgcg
actcaggcgcgggatgtggtgaagatgaacctgccacgcgtgctggagaa
tctgcgtttgctggtgagtgagggcgtcaacgtgatcccgcgtttaccgc
tgatccctggtttcacgctcagccgggagaatatgcagcaggcgctggat
gtactgatcccgctgaatatcaggcagatccatctgttaccgtttcatca
gtacggcgaaccgaaataccgcctgctggggaaaacatggtcgatgaaag
aggtgcctgcgccgtcgtcagctgatgtggcaacgatgcgcgaaatggca
gaacgggccggacttcaggttaccgtgggaggttaaaatggcatacctgg
tggcagtaaccgcctgcgtaagcggcgtggcgcatacttatatggcggcg
gaacggctggaaaagttgtgcctgttagagaagtggggagtcagcattga
aactcagggcgcgctgggaacggagaatcgtttagcggatgaggatatcc
gccgggcggatgttgctctgttgattacggatatcgagcttgccggtgcc
gagcgatttgaacattgccgctatgtgcaatgcagcatctacgcattcct
gcgtgagccgcagcgggtaatgagcgcggtgcgcaaagtgctttctgcgc
cgcagcaaacccatcttattctggagtagtcggtttttctgtcagttggc
tgtggtactgccggcgatattccgacggcgagcgttcggtgtttttacga
aacagacggcagaagtagttgctgtcgacaaagccgcaggcgtgcgccac
ttcttttaccttcaggtcatagcctttcaataacgtcttagcgtgctcca
gtcgcgtgtgattcaggtattcgttaaaaccaatggcccccgttttttga
aacaggtgcgagaggtaatttggcgaaatataaaacgcctgtgcaacaga
ttcgcgggtaagcgcggaggcatagcgttcgtcgatataatcgcgaatag
cttcaaatagtgcctggctgcgtgaggcggtctggatttggctgccaagc
aaatcgcggcagtggctaagcaggctggcgacgataagccttgccgtttg
ctgctcctgcggctgcatttgcatttcattgagcgtttgtagcagaaaag
aacctatgcgtgggccgcgtcgggcgacgtgttgcttcgccagattttga
tattgtttgccatcccattgcacgacgctgaagccgagttgctgtttgcc
aaacagcacgctaaaggtagtagcgggggcttgccattgtggaaaattcc
agccaccagcaggaacgtacagcacatcgccgggaactaacgttgctcca
gcgccggtatcaacaaactcaccttccagcacaatttccagccgtggaaa
atcgacctgatacgcaagatcgggcaccgggccgttactgctggcaaagt
aaatctggcgcagggacagcgggccgttgatcaggcgggagagcagatag
ctgacgtcgtgatacatgttattcccttaggtatgtagacgggaaaacag
taactggcattattaaaaaaggccacctgaaaagtgtggcctgaggggag
ttcgatgtaaacattgcggcagttgtattgccggatgtggcgtaaacgcc
ttatccagcctaccgccgcgatctgtaggccggataagacgcgtcaagcg
tcgcatccggcaaatagcgcctggctgataattactgattacccacctga
tcgccatagggcagtgtgtcgtaatcgatcagtgcgtttttcttatacgg
gttaccaatccagcgggtagtttctttgaactgcggattcaccactgaac
gggttggatcgtaaccgtcgtaagataagcccgccaaatctgaccaggtg
tggatcagttccgccaggctgtatttacgatcaacatcctgcgagaaatc
acggggatgagtcgcttgccatttttctgacgtccacagcaggaacggaa
tggtgtacatatgacgcgtcgggttgtcctcattacgcccctgagttttg
tgcggcggcgtgtcgtaaacctcttcaccgtggtcagagaaataaaccag
gaaaccgttcgggtttgctgctttaaagtctttaatcaggctggcaacca
catgatcgttatacaggttagcgttgtcataatcgttatatgactccagc
tcttccgcgtttaatcccggcggaacatgatcggtattgccatcaaactt
gccctgattttccgggtagcggtatttgtatttgatatgcgtacccagca
gatgaacaatgatcagtttcttcggcgcagggtcattcagcacttcctgg
aacggcttcagcacgttggtgtcgtattcacgcgcactctgcgtacgttg
ctggttcatgtagtactgcttgtcggtctggcgcgaaaataccgtcagca
tggtattgcgggcggtcatcgtctgctggttggtgatccagaaggtttta
taacccgcctgtttcatcatgttcatcagcgacggctgcgtcagatacag
atccgggttcttttcattggcaaaggtcagcgcctgttgcaggatttcaa
tggtgtacggacgagacgtaactacgttattaaacacggtcagattcgga
tcggttttatgcagcgcatccagctccggcgtggtttcacgcggataacc
gtacagactcatgcgtccgcgctgggtcgactcgccaatcaccagcacta
aagtgcgcggttcgttacccgattcatctttgaaattagccagtggcggc
aaggcattattttcattcagtaactttgttagcgagtttagttgctgacg
atactgataatagccggtcaggaattgccacggtgcggcaggctccatac
gcgaggccaggttatccaacgttttctcaaacggcttgtttttgataaac
gtattcatggcgatcggatgcagaatcaagccataaagcagggcaaaaga
gacaacataacgccacggctttggaatatagaccgggcgcaggcgtgtcc
acagcagaactgccaccgccgtataggccagcgcgataagcacaattttc
aggctgaaatactggcttaaatactcgctggcttcgttggtgttggtttc
gaacatcacaaacagaacgctctgcgagaactcctgaccgtagatgacgt
agtagcacagcgccgccagagaggccgcccatagcaccacgccgattact
gcggcaataattttaatccgcttcggaaagaggaataccgggatcaacca
cagcgaactgaataacagcgagtcgcgaatgccgttagtgccactataac
cactgatgtaaataatggcctgtagcagagtagagaaaaaccaaaagtag
agcagtgcccaacccagggctttccagctaaaaagaggtttagcctggac
ttctgtggaatgcatagtaagaacctgtcttgaaaaaatatcgccgaatg
taacgacaattccttaaggatatctgaaggtatattcagaatttgaataa
aatgcagacagaaatatattgaaaacgagggtgttagaacagaagtattt
cagaaaaccctcgcgcaaaagcacgagggtttgcagaagaggaagattag
ccggtattacgcatacctgccgcaatcccggcaatagtgaccattaacgc
ttgttcgacgcgaggatccggttcctggccttctttttctgcctggcggg
agcggtgcagcaactcggcctgcaatacgttcagcgggtcggtgtaaata
ttccgtagctgaatagactctgcaatccacggcagatcggccatcagatg
ggaatcgttggcaatcgccagcaccactttgatgtcttcttcttgcaggt
tgcgtaactctttacctaacggccacagtgctttgtctaccaggcgttgg
tcatagtattccgccagccacaggtctgctttggcgaagaccatctccag
catgccgagacgcgtcgagaagaatggccaatcgcggcacatagcctcca
gctcgctctgtttgccgtcttcgaccactttttgcagcgccgtacctgca
cccagccaggcggggagcatcagacggttttgcgtccaggcgaagatcca
cggaatggcgcgtagtgactcgacgccgccggttgggcgacgtttcgccg
gacgtgaacccaacggcagtttgcccagttcttgttccggcgtagcggag
cggaagtaaggcacaaaatctttgttttcacgtacgtagccgcggtagac
atcgcaggagatgactgacagttcatccataatgcgacgccagctctctt
tcggctccggcggtggcagcaggttggcttccagaatcgccccggtataa
agcgacaggctgctgacggtgatttctggcagaccatatttaaagcggat
catctcgccctgttcggttacgcgcaggccgcctttcaggcttcctggcg
gttgtgacagcagcgccgcatgagcaggtgcgccgccgcgaccaatggaa
ccgccgcgaccgtggaacaacgtcagctcaatacccgctttttcgcaggt
tttgattaatgcatcctgtgcctgatattgcgcccaggaagctgccatca
ctcccgcatcttttgctgagtcggaatagccaatcatcaccatctgtttg
ccctgaatcaggccacgataccagtcaatattgagcagctgggtcatgac
atcgttggcgttgttcagatcatcgagggtttcaaacagcggagcaaccg
gcatcgcaaacccgatacccgcttctttcagcagcaggtggacagccagt
acgtcggacggcgttttcgccatcgagatcacgtaggcggcaatggagcc
ttgcggtgcttcggcaatcacctggcaggtatcgagcacttcgcgcgttt
cggcgcttggttgccagttgcgcggcagaagcggacgtttggagttcagt
tcgcggatcaggaacgcctgtttgtcggcctctgaccagctttcgtagtc
gccgataccgaggtagcgggtcagctcgcccagcgcttcggtatgacgcg
tgctctcctgacggatatcaatacggaccagcggtacgccgaaacatttc
acgcggcgcagggtgtcgagcagatcgccgttggcgataatacccatgcc
acacgcctgaagtgactggtagcaagcgtagagcggttcccacagttctt
cgttttgtgtcagcaggccttctggttttggcagttcttcgcctttcagg
cgcgcttccagccatgcctgtgtcgccatcaggcgagaacgcaggttttt
catcagatagcgatacggttctgcggcaccttcttcgccaaccagcgcca
gcagttcaggggtcgcttcaaccatcgacagttcagaaaccagcacctga
atatctttcaggaacaaatcggtggctttccagcggctgagtagcaggac
gtggcgggtgatatcggcagtgacgttcgggttgccgtcgcggtcgccgc
ccatccacgaagtaaaacggaccggaacaaattcgacgggcagtttgtag
ccgaggttctcttccagttgttcgttcagttcgcgcaggtaatttggtac
gccttgccacaggctgttttccactacggcaaagccccatttggcttcat
ctaccgggcttggacgcagcttacggatttcatcggtatgccatgactgg
gcgatcaactggcgcaggcgacgcatcagctggttgtgttcgtagtcagc
gatatctttgttatcgagctgttttaaacaggcgttcacttccaccattt
tgtggatcagtgtacgacgggtaatttcggttgggtgagccgtgaggacc
agttccagcgacagcgattccactgcttttttgatggtgtcttcgctcag
ttccggctggtttttcagtttacgcagggtgcgggcgatcacttccgggt
tgctggcagcttcgcctttcggcgaaatgctgtggtattgctcggcggtg
ttggccaggttcaggaactgactaaacgcacgcgcaacgggcagcagctc
gtcgttcgacaaattttgtaaggtggtgagcaactcctggcggttagcat
cattgccagcgcgtgaagatttcgacaacttacggatagtttctacgcgt
tcaagaatgtgttctcccaacgcatccttgatggtttctcccagcacttt
gccgagcatactgacattactacgcaatgcggaatattgttcgttcatat
taccccagacaccccatcttatcgtttgatagccctgtatccttcacgtc
gcattggcgcgaatatgctcgggctttgcttttcgtcgtcttttataaag
ccacgtaaaagcggtgacgtcaaatgctgcgaaatcgcttcagcaaacga
ataaatagcaggaatttacgtcattaaattcacgacgctttaaataagcg
taacttatggaaatgttaaaaaatcgccccaagtaacaccaaaggtgtag
gtcggataagatgcgcaagtatcgcatccgacattattgcggcactggag
tttggcaacagtgccggatgcggcgcgagcgccttatccggcctacagtt
gggcatcgtttgagtcactgtcggtcggataagatgcgcaagtatcgcat
ccgacattattgcggcactggagtttggcaacagtgccggatgcggcgcg
agcgccttatccggcctacggttgggcatcgtttgagtcactgtaggtcg
gataagatgcgcaagcatcgcatccgacattattgcggcactggagtttg
gcaacagcgccggatgcggcgcgagcgccttatccggcctacgttttaat
gccagcaaaaatggtgaattacctgggttatcagttcgcgggtgggcttg
ataaaccgtgtttccagatattcatcaggttgatgagcctgattaattga
gccaggccccaacaccagcgtcgggcataacgtttgaataaacggcgctt
cggtacagtagttcaccacttcggtttttgctccgagcaatttctcaacc
acttcaaccagttgatgattcggtgggcattcatagccagggatcggcgg
atgcagctcgtcgaccgtcagacgacccggccagcgttcgctcaccggag
ccaatgcatcgttgagcaaaccattaagttcattgagtgtcatgccaggc
agcggacgaatatccatatgcaactcacagcaagcgcaaatacggttaga
agcgtcgccaccgtgaatatgcccgaggttgagcgtagggtatggcacgg
taaacgcttcgtagtgataacgttctttcaggttatcgcgcaattgcaaa
atatgcccgatggcgtcgtgcattagttcgatagcgttaactccgcgtgc
tggatcgctggagtgccccgactggccctgaatacggatggcgttagaga
tatgacctttatgtgcgcgtaccggttgtagtgacgtcggttcgccaatg
atggcgcaatccgggcgcagggcggtagtttcggcaaaataacgcgctcc
ggccatactggtttcttcatcagcagtcgccagaatgtagagcggttttt
tcagtttcgtgacgtcgacatcgcgtagcgcatcaaggataaacgcaaaa
aagcctttcatgtcggcggtgcctaagccgtaaagcttgccgtcatgctc
cgtcagtgtaaacggatcgcgcgtccagcgaccgtcatcaaatggcaccg
tatcggtatgccccgccagcaacaagccgccagccccctgtccgatactt
gccagcatattgaatttgttgcgagttcctggaacaggctgcacttccac
attgaagcccaaatctttaaaccagtccgccagcagagtgattaaatctg
cattgctttgatcgagtgcctcttccgtggcgcttattgaaggtgtggca
atcagagcgcggtaaatctcgataaatggcggtaatttgtttttcattgt
tgacacacctctggtcatgatagtatcaatattcatgcagtatttatgaa
taaaaatacactaacgttgagcgtaataaaacccaccagccgtaaggtga
atgttttacgtttaacctggcaaccagacataagaaggtgaatagccccg
atgttgaatacgctgattgtgggtgccagcggctacgctggcgcagagct
agtgacctatgtaaatcgccatccgcatatgaacataaccgctttgactg
tttcagcgcaaagcaatgatgcgggaaagttaatctccgatttgcatccg
cagctaaaaggcatcgttgatctgccgttgcagccgatgtcggatatcag
cgagtttagcccaggggtggacgtagtgtttctcgccaccgcccatgaag
ttagccacgatttagcgccgcagtttcttgaagcgggctgcgtggtgttc
gacctttccggcgcgtttcgtgttaacgacgccaccttctatgaaaaata
ttacggctttacccatcaatacccggaactgttggaacaggcagcctacg
gtctggcggagtggtgcggtaataaattaaaagaagcgaatttgattgcg
gtgccgggctgttatccgacggcggcacagctggcgctgaaaccgttgat
tgatgccgatcttcttgacctcaatcagtggccggtgatcaacgccacca
gcggcgtgagcggtgcagggcgtaaagcggccatttcaaacagcttttgt
gaagttagcctgcaaccgtatggcgtctttactcatcgccatcaaccaga
gatcgccacacacctcggtgctgacgttatcttcaccccacatctgggca
atttcccgcgcggcattctcgaaaccattacctgccgcctgaaatcgggt
gtgacccaggcgcaagtcgcgcaagtgttacagcaggcgtatgcccataa
accgctggtgcggctgtatgacaaaggcgttccggcgctgaaaaatgtcg
ttgggctgccattttgcgatatcgggtttgccgttcagggcgagcatctg
attattgtggcgaccgaagacaacttactgaaaggcgcggcggcacaagc
ggtacagtgcgccaatattcgtttcggctatgcggaaacgcagtctctta
tttaagggtgcaatgatgaatccattaattatcaaactgggcggcgtact
gctggatagtgaagaggcgctggaacgtctgtttagcgcactggtgaatt
atcgtgagtcacatcagcgtccgctggtgattgtgcacggcggcggttgc
gtggtggatgagctgatgaaagggctgaatctgccggtgaaaaagaaaaa
cggcctgcgggtgacgcctgctgatcagatagacattatcaccggagcac
tggcgggaacggcaaataaaaccctgttggcatgggcgaagaaacatcag
attgcggccgtaggtttgtttctcggtgacggcgacagcgtcaaagtgac
ccagcttgatgaagagttaggtcatgttggactggcgcagccaggttcgc
ctaagcttatcaactccttgctggagaacggttatctgccggtggtcagc
tccattggcgtaacagacgaagggcaactgatgaacgtcaatgccgacca
ggcggcaacggcgctggcggcaacgctgggcgcggatctgattttgctct
ccgacgtcagcggcattctcgacggcaaagggcaacgcattgccgaaatg
accgccgcgaaagcagaacaactgattgagcagggcattattactgacgg
catgatagtgaaagtgaacgcggcgctggatgcggcccgcacgctgggcc
gtccggtagatatcgcctcctggcgtcatgcggagcagcttccggcactg
tttaacggtatgccgatgggtacgcggattttagcttaagttttgttggc
cggaggcgcagctttccggcattgaatttcaaaataaggaaacagagtta
tggcactttggggcgggcgttttacccaggcagcagatcaacggttcaaa
caattcaacgactcactgcgctttgattaccgtctggcggagcaggatat
tgttggctctgtggcctggtccaaagccctggtcacggtaggcgtgttaa
ccgcagaagagcaggcgcaactggaagaggcgctgaacgtgttgctggaa
gatgttcgcgccaggccacaacaaatccttgaaagcgacgccgaagatat
ccatagctgggtggaaggcaaactgatcgacaaagtgggccagttaggca
aaaagctgcataccgggcgtagccgtaatgatcaggtagcgactgacctg
aaactgtggtgcaaagataccgttagcgagttactgacggctaaccggca
gctgcaatcggcgctggtggaaaccgcacaaaacaatcaggacgcggtaa
tgccaggttacactcacctgcaacgcgcccagccggtgacgttcgcgcac
tggtgcctggcctatgttgagatgctggcgcgtgatgaaagccgtttgca
ggatgcgcttaagcgtctggatgtcagcccgctaggctgtggcgcgctgg
cgggaacggcctatgaaatcgaccgtgaacagttagcaggctggctgggc
tttgcttcggcgacccgtaacagtctcgacagcgtttctgaccgtgacca
tgtgttggaactgctttctgctgccgctatcggcatggtgcatctgtcgc
gttttgctgaagatctgattttctttaacaccggcgaagcggggtttgtg
gagctttctgaccgcgtgacttccggttcatcattaatgccgcagaagaa
aaacccggatgcgctggagctgattcgcggtaaatgcggccgggtgcagg
gggcgttaaccggcatgatgatgacgctgaaaggtttgccgctggcttac
aacaaagatatgcaggaagacaaagaaggtctgttcgacgcgctcgatac
ctggctggactgcctgcatatggcggcgctggtgctggacggcattcagg
tgaaacgtccacgttgccaggaagcggctcagcagggttacgccaacgcc
accgaactggcggattatctggtggcgaaaggcgtaccgttccgcgaggc
gcaccatattgttggtgaagcggtggtggaagccattcgtcagggcaaac
cgctggaagatctgccgctcagtgagttgcagaaattcagtcaggtgatt
gacgaagatgtctatccgattctgtcgctgcaatcgtgcctcgacaagcg
tgcggcaaaaggcggcgtctcaccgcagcaggtggcgcaggcgattgctt
ttgcgcaggctcggttagggtaagaacatttatatgtataaatttgagcc
tggcttatcgccgggcttttttatggcaaaaaaaagcggatcctggagat
ccgcaaaagttcacgttggctttagttattcgagttgagaaactctcgaa
acgggcagtgacttcaagggttaaaagaggtgccgctccgtttctgtgag
caattatcagtcagaatgcttgatagggataatcgttcattgctattcta
cctatcgccatgaactatcgtggcgatggaggatggataatgaatattcg
tgatcttgagtacctggtggcattggctgaacaccgccattttcggcgtg
cggcagattcctgccacgttagccagccgacgcttagcgggcaaattcgt
aagctggaagatgagctgggcgtgatgttgctggagcggaccagccgtaa
agtgttgttcacccaggcgggaatgctgctggtggatcaggcgcgtaccg
tgctgcgtgaggtgaaagtccttaaagagatggcaagccagcagggcgag
acgatgtccggaccgctgcacattggtttgattcccacagttggaccgta
cctgctaccgcatattatccctatgctgcaccagacctttccaaagctgg
aaatgtatctgcatgaagcacagacccaccagttactggcgcaactggac
agcggcaaactcgattgcgtgatcctcgcgctggtgaaagagagcgaagc
attcattgaagtgccgttgtttgatgagccaatgttgctggctatctatg
aagatcacccgtgggcgaaccgcgaatgcgtaccgatggccgatctggca
ggggaaaaactgctgatgctggaagatggtcactgtttgcgcgatcaggc
aatgggtttctgttttgaagccggggcggatgaagatacacacttccgcg
cgaccagcctggaaactctgcgcaacatggtggcggcaggtagcgggatc
actttactgccagcgctggctgtgccgccggagcgcaaacgcgatggggt
tgtttatctgccgtgcattaagccggaaccacgccgcactattggcctgg
tttatcgtcctggctcaccgctgcgcagccgctatgagcagctggcagag
gccatccgcgcaagaatggatggccatttcgataaagttttaaaacaggc
ggtttaaaccgtttaacgcagctacccgataggcttccgccatcgtcggg
tagttaaaggtggtgttgacgaagtactcaatagtgttgccgccaccttt
ctgttccataatcgcctgaccgatatgaataatttcggcagcgcgctcgc
caaagcagtgaatacccagaatctcttttgtttcccgatggaacaaaatt
ttcagcgtgcccacgttcatgccgacgatttgtgcgcgtgccagatgttt
aaactgggcgcggcccacttcatatggcactttcattgcggtcagctgct
gttcggttttgcccacagagctgatttccgggatggtgtaaataccggta
gggatatcttcaatcagatgtgcggtggcttcgccttttaccagcgcctg
cgcggcaatgcgcccctggtcataggccgccgacgccaggctcggataac
caatcacgtcgcccaccgcgtaaacgtgtggctgtgcggtctgatacatg
ctgttgaccttcagctgtccgcggctgtcagtttctagcccaatgttctg
taacgccagcgaatcggtattaccggtgcgaccgttggcatagagcaggc
agtcagctttcagttttttacccgacttcagatgcatgatcacaccatcg
tcacagccttcgatcttctcgtactcttcgttgtgacgaatcactacgcc
actgttccagaagtgataggagagagaatctgacatctcttgatcgagaa
atgccagcaggcgatcgcgggtgttgatcagatccacttttacatccata
ccgcggaagatcgacgcatattcacagccgatcactccagcaccatagat
aagtacatggcgcggttcgtggtgcatgctgagaattgagtcgctgtcgt
aaatgcgtggatgggtgaaatcaacatctgttggatgatatggacgagag
ccgcaggcaataacaaatttttcagcggttagtgtttcaacgctgccgtc
cgggcaatccagcgccaacgtatgctcgtcaacaaagcgagcgtttccct
gcaatatttcacagtgattacgttcgtaaaatccctgacgcatgcgcgtt
tgttgattaatcacgttatcggcatggttaaggatatcggcaaaagaaga
gcggagcagtcgggaatggtcgctgtaaagtgggttttgattgaattcta
taatgcggctgacggcgtgacggagagctttcgacgggatggtgccccag
tgggtgcaaccgccgccaacattttgataacgctcgataactgcgacgcg
cgcaccttgcttaaccaggcccattgcagcgccttcgccgccggggccgg
aacctattactatggcatcgtaatcgtaggaatgtggcatggtagggctt
acctgttcttatacataaaagcaacagaatggtaacattttatcgcgggt
aagccaattgatccccgtcatttatctggctatatcctgagcggcctttg
ctttgtctgtttcttacttttgccctgacgttttattggatttttatcga
cgatactctccgtttaagcggcaggtttccgctgtacgtaaaagaaccgg
ccaaagaattgcagtaaatatgttttattgcgttaccgttcattcacaat
actggagcaatccagtatgttcattctctggtatagtgccagcagtactt
ttggcaaggattcagacatcgtgatgggcgtaagagcgcaacaaaaagaa
aaaacccgccgttcgctggtggaagccgcatttagccaattaagtgctga
acgcagcttcgccagcctgagtttgcgtgaagtggcgcgtgaagcgggca
ttgctcccacctctttttatcggcatttccgcgacgtagacgaactgggt
ctgaccatggttgatgagagcggtttaatgctacgccaactcatgcgcca
ggcgcgtcagcgtatcgccaaaggcgggagtgtgatccgcacctcggtct
ccacatttatggagttcatcggtaataatcctaacgccttccggttatta
ttgcgggaacgctccggcacctccgctgcgtttcgtgccgccgttgcgcg
tgaaattcagcacttcattgcggaacttgcggactatctggaactcgaaa
accatatgccgcgtgcgtttactgaagcgcaagccgaagcaatggtgaca
attgtcttcagtgcgggtgccgaggcgttggacgtcggcgtcgaacaacg
tcggcaattagaagagcgactggtactgcaactgcgaatgatttcgaaag
gggcttattactggtatcgccgtgaacaagagaaaaccgcaattattccg
ggaaatgtgaaggacgagtaatgaaacaagcaaatcaagatagaggtacg
ctgctgctggcgttagttgctggcttatcgattaatggtactttcgcagc
gctgtttagctccattgtgccattttctgtattcccgattatttccctgg
tgctgacggtttactgcctgcatcaacgttatcttaatcgcactatgccg
gtaggcttgccgggtctggcagctgcctgttttattctcggcgtactgct
gtacagcacggtagttcgtgcggaatatccggatatcggctctaacttct
tcccggcagtactctccgtcattatggtgttctggattggcgcgaagatg
cgtaaccgtaagcaggaagttgctgagtaatcggtattatgccggatgct
ggcgcatccggcatgggttttacttcgcggtcagtaatacgccgcactcc
atatggtgcgtgtaggggaactgatcaaacagagccagacgttcgacctt
gtgcgtctggcttaatgtttccagattcttgcataacgtttccgggttac
aggagatgtacaaaatacgcggatacgcctgcaccattttctcggtttca
ctgtccagaccgctgcgcggagggtcgacaaaaatggtttcgcactgata
actctttaagtcgatcccttgcaggcggttaaactcgcgcacaccattca
tcgcctgagtaaattcttctgccgccatacgaataatttgtacgttatca
atatggttagctgcgatgttgtattgcgcagcagcaaccgacggcttagc
gatttcggtggctaatacccgatcaaaattacgcgccagcgctaatgaaa
agttaccgttgccgcagtacagctccagtaaatcgccttttgagcctttg
gttacgtccagcgcccattccagcatctgaatattcatcgccgcgttcgg
ctgggtaaagctgttttctacctgacggtagatcatctctttccctgcga
ccggcagacgttcatcgatgtaatcctgatccagctcgattttggttttc
gttgcccgaccaatcagatgcacattcagattctgcgcgcgcagtgcatc
gcgcagggcctccgcttcctgacgccactcatcatccagcttcttatggt
atagcagggaaaccaccgcctgattactcagtgtagtgaggtaatcaatc
tggaacaacttgtggcgcagaacgggattattacgcacacccgcaatcat
cgccgtcatcaactggttgataagttcactggcggcggggaagctatcca
cgcggatgcggcttttggtttgttgatcgaaaatgatgtgatacaggtca
tcgccatcgtgccagatgcggaactccgcgcgcatccggtaatgactgac
cggcgagcgaaacacttccggaaccaggtcagaaaacggtgccatcatac
tttgcaaacgtaccactttttcggctaactgcgcttcatactgttctgtt
ggaaggtgttcgggggtcatgatgtatcctgaaaaattaaagtacgcggc
gattgtagggattgctcatcagatgtccagatcttgatgaattcctattt
gtgagctacgtctggacagtaacttgttacaacctgtagcatccacttgc
cggtcctgtgagttaatagggaatccagtgcgaatctggagctgacgcgc
agcggtaaggaaaggtgcgatgattgcgttatgcggacactgccattcgg
tgggaagtcatcatctcttagtatcttagatacccctccaagcccgaaga
cctgccggccaacgtcgcatctggttctcatcatcgcgtaatattgatga
aacctgcggcatccttcttctattgtggatgctttacaatgattaaaaaa
gcttcgctgctgacggcgtgttccgtcacggcattttccgcttgggcaca
ggataccagcccggatactctcgtcgttactgctaaccgttttgaacagc
cgcgcagcactgtgcttgcaccaaccaccgttgtgacccgtcaggatatc
gaccgctggcagtcgacctcggtcaatgatgtgctgcgccgtcttccggg
cgtcgatatcacccaaaacggcggttcaggtcagctctcatctattttta
ttcgcggtacaaatgccagtcatgtgttggtgttaattgatggcgtacgc
ctgaatctggcgggggtgagtggttctgccgaccttagccagttccctat
tgcgcttgtccagcgtgttgaatatatccgtgggccgcgctccgctgttt
atggttccgatgcaataggcggggtggtgaatatcatcacgacgcgcgat
gaacccggaacggaaatttcagcagggtggggaagcaatagttatcagaa
ctatgatgtctctacgcagcaacaactgggggataagacacgggtaacgc
tgttgggcgattatgcccatactcatggttatgatgttgttgcctatggt
aataccggaacgcaagcgcagacagataacgatggttttttaagtaaaac
gctttatggcgcgctggagcataactttactgatgcctggagcggctttg
tgcgcggctatggctatgataaccgtaccaattatgacgcgtattattct
cccggttcaccgttgctcgatacccgtaaactctatagccaaagttggga
cgccgggctgcgctataacggcgaactgattaaatcacaactcattacca
gctatagccatagcaaagattacaactacgatccccattatggtcgttat
gattcgtcggcgacgctcgatgagatgaagcaatacaccgtccagtgggc
aaacaatgtcatcgttggtcacggtagtattggtgcgggtgtcgactggc
agaaacagactacgacgccgggtacaggttatgttgaggatggatatgat
caacgtaataccggcatctatctgaccgggctgcaacaagtcggcgattt
tacctttgaaggcgcagcacgcagtgacgataactcacagtttggtcgtc
atggaacctggcaaaccagcgccggttgggaattcatcgaaggttatcgc
ttcattgcttcctacgggacatcttataaggcaccaaatctggggcaact
gtatggcttctacggaaatccgaatctggacccggagaaaagcaaacagt
gggaaggcgcgtttgaaggcttaaccgctggggtgaactggcgtatttcc
ggatatcgtaacgatgtcagtgacttgatcgattatgatgatcacaccct
gaaatattacaacgaagggaaagcgcggattaagggcgtcgaggcgaccg
ccaattttgataccggaccactgacgcatactgtgagttatgattatgtc
gatgcgcgcaatgcgattaccgacacgccgttgttacgccgtgctaaaca
gcaggtgaaataccagctcgactggcagttgtatgacttcgactggggta
ttacttatcagtatttaggcactcgctatgataaggattactcatcttat
ccttatcaaaccgttaaaatgggcggtgtgagcttgtgggatcttgcggt
tgcgtatccggtcacctctcacctgacagttcgtggtaaaatagccaacc
tgttcgacaaagattatgagacagtctatggctaccaaactgcaggacgg
gaatacaccttgtctggcagctacaccttctgaaccacgtcccaccgtgc
tggtgtttgactccggcgtcggtgggttgtcggtctatgacgagatccgg
catctcttaccggatctccattacatttatgctttcgataacgtcgcttt
cccgtatggcgaaaaaagcgaagcgtttattgttgagcgagtggtggcaa
ttgtcaccgcggtgcaagaacgttatccccttgcgctggctgtggtcgct
tgcaacactgccagtaccgtttcacttcctgcattacgcgaaaagttcga
cttcccggttgttggtgtcgtgccggcgattaaacctgctgcacgtctga
cggcaaatggcattgtcggattactggcaacccgcggaacagttaaacgt
tcttatactcatgagctgatcgcgcgtttcgctaatgaatgccagataga
aatgctgggctcggcagagatggttgagttggctgaagcgaagctacatg
gcgaagatgtttctctggatgcactaaaacgtatcctacgcccgtggtta
agaatgaaagagccgccagataccgttgtattgggttgcacccatttccc
tctactacaagaagaactgttacaagtgctgccagagggaacccggctgg
tggattctggcgcagcgattgctcgccgaacggcctggttgttagaacat
gaagccccggatgcaaaatctgccgatgcgaatattgccttttgtatggc
aatgacgccaggagctgaacaattattgcccgttttacagcgttacggct
tcgaaacgctcgaaaaactggcagttttaggctgatttggttgaatgttg
cgcggtcagaaaattattttaaatttcctcttgtcaggccggaataactc
cctataatgcgccaccactgacacggaacaacggcaaacacgccgccggg
tcagcggggttctcctgagaactccggcagagaaagcaaaaataaatgct
tgactctgtagcgggaaggcgtattatgcacaccccgcgccgctgagaaa
aagcgaagcggcactgctctttaacaatttatcagacaatctgtgtgggc
actcgaagatacggattcttaacgtcgcaagacgaaaaatgaataccaag
tctcaagagtgaacacgtaattcattacgaagtttaattctttgagcgtc
aaacttttaaattgaagagtttgatcatggctcagattgaacgctggcgg
caggcctaacacatgcaagtcgaacggtaacaggaagaagcttgcttctt
tgctgacgagtggcggacgggtgagtaatgtctgggaaactgcctgatgg
agggggataactactggaaacggtagctaataccgcataacgtcgcaaga
ccaaagagggggaccttcgggcctcttgccatcggatgtgcccagatggg
attagctagtaggtggggtaacggctcacctaggcgacgatccctagctg
gtctgagaggatgaccagccacactggaactgagacacggtccagactcc
tacgggaggcagcagtggggaatattgcacaatgggcgcaagcctgatgc
agccatgccgcgtgtatgaagaaggccttcgggttgtaaagtactttcag
cggggaggaagggagtaaagttaatacctttgctcattgacgttacccgc
agaagaagcaccggctaactccgtgccagcagccgcggtaatacggaggg
tgcaagcgttaatcggaattactgggcgtaaagcgcacgcaggcggtttg
ttaagtcagatgtgaaatccccgggctcaacctgggaactgcatctgata
ctggcaagcttgagtctcgtagaggggggtagaattccaggtgtagcggt
gaaatgcgtagagatctggaggaataccggtggcgaaggcggccccctgg
acgaagactgacgctcaggtgcgaaagcgtggggagcaaacaggattaga
taccctggtagtccacgccgtaaacgatgtcgacttggaggttgtgccct
tgaggcgtggcttccggagctaacgcgttaagtcgaccgcctggggagta
cggccgcaaggttaaaactcaaatgaattgacgggggcccgcacaagcgg
tggagcatgtggtttaattcgatgcaacgcgaagaaccttacctggtctt
gacatccacggaagttttcagagatgagaatgtgccttcgggaaccgtga
gacaggtgctgcatggctgtcgtcagctcgtgttgtgaaatgttgggtta
agtcccgcaacgagcgcaacccttatcctttgttgccagcggtccggccg
ggaactcaaaggagactgccagtgataaactggaggaaggtggggatgac
gtcaagtcatcatggcccttacgaccagggctacacacgtgctacaatgg
cgcatacaaagagaagcgacctcgcgagagcaagcggacctcataaagtg
cgtcgtagtccggattggagtctgcaactcgactccatgaagtcggaatc
gctagtaatcgtggatcagaatgccacggtgaatacgttcccgggccttg
tacacaccgcccgtcacaccatgggagtgggttgcaaaagaagtaggtag
cttaaccttcgggagggcgcttaccactttgtgattcatgactggggtga
agtcgtaacaaggtaaccgtaggggaacctgcggttggatcacctcctta
ccttaaagaagcgtactttgtagtgctcacacagattgtctgatagaaag
tgaaaagcaaggcgtttacgcgttgggagtgaggctgaagagaataaggc
cgttcgctttctattaatgaaagctcaccctacacgaaaatatcacgcaa
cgcgtgataagcaattttcgtgtccccttcgtctagaggcccaggacacc
gccctttcacggcggtaacaggggttcgaatcccctaggggacgccactt
gctggtttgtgagtgaaagtcgccgaccttaatatctcaaaactcatctt
cgggtgatgtttgagatatttgctctttaaaaatctggatcaagctgaaa
attgaaacactgaacaacgagagttgttcgtgagtctctcaaattttcgc
aacacgatgatgaatcgaaagaaacatcttcgggttgtgaggttaagcga
ctaagcgtacacggtggatgccctggcagtcagaggcgatgaaggacgtg
ctaatctgcgataagcgtcggtaaggtgatatgaaccgttataaccggcg
atttccgaatggggaaacccagtgtgtttcgacacactatcattaactga
atccataggttaatgaggcgaaccgggggaactgaaacatctaagtaccc
cgaggaaaagaaatcaaccgagattcccccagtagcggcgagcgaacggg
gagcagcccagagcctgaatcagtgtgtgtgttagtggaagcgtctggaa
aggcgcgcgatacagggtgacagccccgtacacaaaaatgcacatgctgt
gagctcgatgagtagggcgggacacgtggtatcctgtctgaatatggggg
gaccatcctccaaggctaaatactcctgactgaccgatagtgaaccagta
ccgtgagggaaaggcgaaaagaaccccggcgaggggagtgaaaaagaacc
tgaaaccgtgtacgtacaagcagtgggagcacgcttaggcgtgtgactgc
gtaccttttgtataatgggtcagcgacttatattctgtagcaaggttaac
cgaataggggagccgaagggaaaccgagtcttaactgggcgttaagttgc
agggtatagacccgaaacccggtgatctagccatgggcaggttgaaggtt
gggtaacactaactggaggaccgaaccgactaatgttgaaaaattagcgg
atgacttgtggctgggggtgaaaggccaatcaaaccgggagatagctggt
tctccccgaaagctatttaggtagcgcctcgtgaattcatctccgggggt
agagcactgtttcggcaagggggtcatcccgacttaccaacccgatgcaa
actgcgaataccggagaatgttatcacgggagacacacggcgggtgctaa
cgtccgtcgtgaagagggaaacaacccagaccgccagctaaggtcccaaa
gtcatggttaagtgggaaacgatgtgggaaggcccagacagccaggatgt
tggcttagaagcagccatcatttaaagaaagcgtaatagctcactggtcg
agtcggcctgcgcggaagatgtaacggggctaaaccatgcaccgaagctg
cggcagcgacgcttatgcgttgttgggtaggggagcgttctgtaagcctg
cgaaggtgtgctgtgaggcatgctggaggtatcagaagtgcgaatgctga
cataagtaacgataaagcgggtgaaaagcccgctcgccggaagaccaagg
gttcctgtccaacgttaatcggggcagggtgagtcgacccctaaggcgag
gccgaaaggcgtagtcgatgggaaacaggttaatattcctgtacttggtg
ttactgcgaaggggggacggagaaggctatgttggccgggcgacggttgt
cccggtttaagcgtgtaggctggttttccaggcaaatccggaaaatcaag
gctgaggcgtgatgacgaggcactacggtgctgaagcaacaaatgccctg
cttccaggaaaagcctctaagcatcaggtaacatcaaatcgtaccccaaa
ccgacacaggtggtcaggtagagaataccaaggcgcttgagagaactcgg
gtgaaggaactaggcaaaatggtgccgtaacttcgggagaaggcacgctg
atatgtaggtgaggtccctcgcggatggagctgaaatcagtcgaagatac
cagctggctgcaactgtttattaaaaacacagcactgtgcaaacacgaaa
gtggacgtatacggtgtgacgcctgcccggtgccggaaggttaattgatg
gggttagcgcaagcgaagctcttgatcgaagccccggtaaacggcggccg
taactataacggtcctaaggtagcgaaattccttgtcgggtaagttccga
cctgcacgaatggcgtaatgatggccaggctgtctccacccgagactcag
tgaaattgaactcgctgtgaagatgcagtgtacccgcggcaagacggaaa
gaccccgtgaacctttactatagcttgacactgaacattgagccttgatg
tgtaggataggtgggaggctttgaagtgtggacgccagtctgcatggagc
cgaccttgaaataccaccctttaatgtttgatgttctaacgttgacccgt
aatccgggttgcggacagtgtctggtgggtagtttgactggggcggtctc
ctcctaaagagtaacggaggagcacgaaggttggctaatcctggtcggac
atcaggaggttagtgcaatggcataagccagcttgactgcgagcgtgacg
gcgcgagcaggtgcgaaagcaggtcatagtgatccggtggttctgaatgg
aagggccatcgctcaacggataaaaggtactccggggataacaggctgat
accgcccaagagttcatatcgacggcggtgtttggcacctcgatgtcggc
tcatcacatcctggggctgaagtaggtcccaagggtatggctgttcgcca
tttaaagtggtacgcgagctgggtttagaacgtcgtgagacagttcggtc
cctatctgccgtgggcgctggagaactgaggggggctgctcctagtacga
gaggaccggagtggacgcatcactggtgttcgggttgtcatgccaatggc
actgcccggtagctaaatgcggaagagataagtgctgaaagcatctaagc
acgaaacttgccccgagatgagttctccctgaccctttaagggtcctgaa
ggaacgttgaagacgacgacgttgataggccgggtgtgtaagcgcagcga
tgcgttgagctaaccggtactaatgaaccgtgaggcttaaccttacaacg
ccgaagctgttttggcggatgagagaagattttcagcctgatacagatta
aatcagaacgcagaagcggtctgataaaacagaatttgcctggcggcagt
agcgcggtggtcccacctgaccccatgccgaactcagaagtgaaacgccg
tagcgccgatggtagtgtggggtctccccatgcgagagtagggaactgcc
aggcatcaaataaaacgaaaggctcagtcgaaagactgggcctttcgttt
tatctgttgtttgtcggtgaacgctctcctgagtaggacaaatccgccgg
gagcggatttgaacgttgcgaagcaacggcccggagggtggcgggcagga
cgcccgccataaactgccaggcatcaaattaagcagaaggccatcctgac
ggatggcctttttgcgtttctacaaactcttcctgtcgtcatatctacaa
gccatccccccacagatacggtaaactagcctcgtttttgcatcaggaaa
gcagctatgaaccactccttaaaaccctggaacacatttggcattgatca
taatgctcagcacattgtatgtgccgaagacgaacaacaattactcaatg
cctggcagtatgcaaccgcagaaggacaacccgttcttattctgggtgaa
ggaagtaatgtactttttctggaggactatcgcggcacggtgatcatcaa
ccggatcaaaggtatcgaaattcatgatgaacctgatgcgtggtatttac
atgtaggagccggagaaaactggcatcgtctggtaaaatacactttgcag
gaaggtatgcctggtctggaaaatctggcattaattcctggttgtgtcgg
ctcatcacctatccagaatattggtgcttatggcgtagaattacagcgag
tttgcgcttatgttgattctgttgaactggcgacaggcaagcaagtgcgc
ttaactgccaaagagtgccgttttggctatcgcgacagtatttttaaaca
tgaataccaggaccgcttcgctattgtagccgtaggtctgcgtctgccaa
aagagtggcaacctgtactaacgtatggtgacttaactcgtctggatcct
acaacagtaacgccacagcaagtatttaatgcggtgtgtcatatgcgcac
caccaaactccctgatccaaaagtgaatggcaatgccggtagtttcttca
aaaaccctgttgtatctgccgaaacggctaaagcattactgtcacaattt
ccaacagcaccaaattacccccaggcggatggttcagtaaaactggcagc
aggttggcttatcgatcagtgccagctaaaagggatgcaaataggtgggg
ctgcggtgcaccgtcaacaggcgttagttctcattaatgaagacaatgca
aaaagcgaagatgttgtacagctggcgcatcatgtaagacagaaagttgg
tgaaaaatttaatgtctggcttgagcctgaagtccgctttattggtgcat
caggtgaagtgagcgcagtggagacaatttcatgaaggataacaccgtgc
cactgaaattgattgccctgttagcgaacggtgaatttcactctggcgag
cagttgggtgaaacgctgggaatgagccgggcggctattaataaacacat
tcagacactgcgtgactggggcgttgatgtctttaccgttccgggtaaag
gatacagcctgcctgagcctatccagttacttaatgctaaacagatattg
ggtcagctggatggcggtagtgtagccgtgctgccagtgattgactccac
gaatcagtaccttcttgatcgtatcggagagcttaaatcgggcgatgctt
gcattgcagaataccagcaggctggccgtggtcgccggggtcggaaatgg
ttttcgccttttggcgcaaacttatatttgtcgatgttctggcgtctgga
acaaggcccggcggcggcgattggtttaagtctggttatcggtatcgtga
tggcggaagtattacgcaagctgggtgcagataaagttcgtgttaaatgg
cctaatgacctctatctgcaggatcgcaagctggcaggcattctggtgga
gctgactggcaaaactggcgatgcggcgcaaatagtcattggagccggga
tcaacatggcaatgcgccgtgttgaagagagtgtcgttaatcaggggtgg
atcacgctgcaggaagcggggatcaatctcgatcgtaatacgttggcggc
catgctaatacgtgaattacgtgctgcgttggaactcttcgaacaagaag
gattggcaccttatctgtcgcgctgggaaaagctggataattttattaat
cgcccagtgaaacttatcattggtgataaagaaatatttggcatttcacg
cggaatagacaaacagggggctttattacttgagcaggatggaataataa
aaccctggatgggcggtgaaatatccctgcgtagtgcagaaaaataagaa
aggggagtattcgctcccctgcaaattatttgcgtagtctgacctcttct
accgcatgattagcacttttcgtcaggattaaactggcgcgctcacgagt
aggtagaatattttgctttaagttcagccagttgatctctttccacaatg
tcatggcagtcttaatcgcttcttctttagttaatttcgcgtagttatga
aaataggaatccgggtcggtaaaagccccttcgcggaatttcagaaaacg
gttgatataccatgtctgaagtaagtcttccggtgcatcaacatatatcg
aaaaatcgacaaaatcagaaacaaatacatgatgtggatcgtgtggataa
tccatcccgctctgtaagacatttaacccttcaagaattaaaatatcagg
ctgaacaaccgttttatctccatccgggatcacatcataaataagatgtg
agtaaacaggtgctgtaacgtttggcacgccggatttgagatcggaaaca
aacttcaccaggcgatgcatatcatacgattccgggaagcctttcttctt
catcagaccacgttctttcagaacctgattagggtgaaggaagccatctg
tagtgatcagttcaacacgacgatgttccggccaacggcttaatagcgcc
tgcaatacacgggcggttgtacttttccccaccgcgacactgccagcaat
actgataatgtaaggaatgcgttgcccgttggtaccaagaaactgttcca
gaactgcctgacggcgcagattcgagcttatatagaagttcagcaaacgt
gacaaaggtaaatagatctcggcaacttcttctaacgagagatcttcatt
aatacctttgagacgggcgatctcatcttccgataacgtcataggtacgg
aatcacgcagagctgcccactggttgcggtcaaactgtaggtaaggcgtc
attaacgtttgctcttttatactcataagcatgtttctggcggtcatagc
tctatcggcaaagcgatatttgccatggcgcgtcacagttctgttgaatg
ggttaatgggcaggagggtaacaccagatggggaggaataataagaaaaa
atctctgccaggaagctatcgttgaaaagcaatgtgacagatattccatc
tgataaaaagaattatggtttagcaggagcgcattgttgagcacaatgat
gttgaaaaagtgtgctaatctgccctccgttcggctgtttcttcatcgtg
tcgcataaaatgtgaccaataaaacaaattatgcaattttttagttgcat
gaactcgcatgtctccatagaatgcgcgctacttgatgccgacttagctc
agtaggtagagcaactgacttgtaatcagtaggtcaccagttcgattccg
gtagtcggcaccatcaagtccggtggggttcccgagcggccaaagggagc
agactgtaaatctgccgtcacagacttcgaaggttcgaatccttccccca
ccaccaatttcggccacgcgatggcgtagcccgagacgataagttcgctt
accggctcgaataaagagagcttctctcgatattcagtgcagaatgaaaa
tcaggtagccgagttccaggatgcgggcatcgtataatggctattacctc
agccttccaagctgatgatgcgggttcgattcccgctgcccgctccaaga
tgtgctgatatagctcagttggtagagcgcacccttggtaagggtgaggt
cggcagttcgaatctgcctatcagcaccacttcttttctcctccctgttt
tttccttctgtttattgcattcaacaagtcgggcatgttgcctggttgat
gtggtgatatcaccgatttatccgtgtcttagagggacaatcgatgtcta
aagaaaagtttgaacgtacaaaaccgcacgttaacgtcggtactatcggc
cacgttgaccatggtaaaacaacgctgaccgctgcaatcactaccgtact
ggctaaaacctacggcggtgctgctcgcgcattcgaccagatcgataacg
cgccggaagaaaaagctcgtggtatcaccatcaacacttctcacgttgaa
tacgacaccccgacccgtcactacgcacacgtagactgcccggggcacgc
cgactatgttaaaaacatgatcaccggtgctgcgcagatggacggcgcga
tcctggtagttgctgcgactgacggcccgatgccgcagactcgtgagcac
atcctgctgggtcgtcaggtaggcgttccgtacatcatcgtgttcctgaa
caaatgcgacatggttgatgacgaagagctgctggaactggttgaaatgg
aagttcgtgaacttctgtctcagtacgacttcccgggcgacgacactccg
atcgttcgtggttctgctctgaaagcgctggaaggcgacgcagagtggga
agcgaaaatcctggaactggctggcttcctggattcttacattccggaac
cagagcgtgcgattgacaagccgttcctgctgccgatcgaagacgtattc
tccatctccggtcgtggtaccgttgttaccggtcgtgtagaacgcggtat
catcaaagttggtgaagaagttgaaatcgttggtatcaaagagactcaga
agtctacctgtactggcgttgaaatgttccgcaaactgctggacgaaggc
cgtgctggtgagaacgtaggtgttctgctgcgtggtatcaaacgtgaaga
aatcgaacgtggtcaggtactggctaagccgggcaccatcaagccgcaca
ccaagttcgaatctgaagtgtacattctgtccaaagatgaaggcggccgt
catactccgttcttcaaaggctaccgtccgcagttctacttccgtactac
tgacgtgactggtaccatcgaactgccggaaggcgtagagatggtaatgc
cgggcgacaacatcaaaatggttgttaccctgatccacccgatcgcgatg
gacgacggtctgcgtttcgcaatccgtgaaggcggccgtaccgttggcgc
gggcgttgtagcaaaagttctgagctaattgccgataacatttgacgcaa
tgcgcactaaaagggcatcatttgatgccctttttgcacgctttcgtacc
agaacctggctcatcagtgattttctttgtcataatcattgctgagacag
gctctgttgagggcgtataatccgaaaagctaatacgcgtttcgatttgg
tttgcctcgcgatcgcggggtgaaaatgtttgtagaaaacttctgacagg
ttggtttatgagtgcgaataccgaagctcaaggaagcgggcgcggcctgg
aagcgatgaagtgggtcgttgtggtggcattgctcctggtggcgattgtc
ggcaactatctttatcgcgacattatgctgccgctgcgtgcgctggccgt
agtaattctgattgctgcagcgggtggtgtcgcgctgttaacgacaaaag
gtaaagctaccgttgcttttgcccgtgaagcgcgtaccgaagtccgtaag
gtcatttggccgactcgccaggaaacattgcacaccacgctgattgtggc
tgcggttaccgcagtaatgtcactgatcctgtggggactggatggtattc
tggttcgcctggtatcctttatcactggcctgaggttctgagatgtctga
agctcctaaaaagcgctggtacgtcgttcaggcgttttccggttttgaag
gccgcgtagcaacgtcgctgcgtgagcatatcaaattacacaacatggaa
gatttgtttggtgaagtcatggtaccaaccgaagaagtggttgaaatccg
tggcggtcagcgtcgcaaaagcgaacgtaaattcttccctggctacgtcc
tcgttcagatggtgatgaacgacgcgagctggcacctggtgcgcagcgta
ccgcgtgtgatgggcttcatcggcggtacttccgatcgtcctgcgccaat
cagcgataaagaagtcgatgcgattatgaaccgcctgcagcaggttggtg
ataagccgcgtccgaaaacgctgtttgaaccgggtgaaatggtccgtgtt
aatgatggtccgttcgctgacttcaacggtgttgttgaagaagtggatta
cgagaaatctcgtctgaaagtgtctgtttctatcttcggtcgtgcgaccc
cggtagagctggacttcagccaggttgaaaaagcctaacccagcgatcaa
aaaagcggcgatttaatcgttgcacaaggcgtgagattggaatacaattt
cgcgccttttgtttttatgggccttgcccgtaaaacgattttttatatca
cggggagcctctcagaggcgttattacccaacttgaggaatttataatgg
ctaagaaagtacaagcctatgtcaagctgcaggttgcagctggtatggct
aacccgagtccgccagtaggtccggctctgggtcagcagggcgtaaacat
catggaattctgcaaagcgttcaacgcaaaaactgattccatcgaaaaag
gtctgccgattccggtagtaatcaccgtttacgctgaccgttctttcact
ttcgttaccaagaccccgccggcagcagttctgctgaaaaaagcggctgg
tatcaagtctggttccggtaagccgaacaaagacaaagtgggtaaaattt
cccgcgctcagctgcaggaaatcgcgcagaccaaagctgccgacatgact
ggtgccgacattgaagcgatgactcgctccatcgaaggtactgcacgttc
catgggcctggtagtggaggactaagaaatggctaaactgaccaagcgca
tgcgtgttatccgcgagaaagttgatgcaaccaaacagtacgacatcaac
gaagctatcgcactgctgaaagagctggcgactgctaaattcgtagaaag
cgtggacgtagctgttaacctcggcatcgacgctcgtaaatctgaccaga
acgtacgtggtgcaactgtactgccgcacggtactggccgttccgttcgc
gtagccgtatttacccaaggtgcaaacgctgaagctgctaaagctgcagg
cgcagaactggtaggtatggaagatctggctgaccagatcaagaaaggcg
aaatgaactttgacgttgttattgcttctccggatgcaatgcgcgttgtt
ggccagctgggccaggttctgggtccgcgcggcctgatgccaaacccgaa
agtgggtactgtaacaccgaacgttgctgaagcggttaaaaacgctaaag
ctggccaggttcgttaccgtaacgacaaaaacggcatcatccacaccacc
atcggtaaagtggactttgacgctgacaaactgaaagaaaacctggaagc
tctgctggttgcgctgaaaaaagcaaaaccgactcaggcgaaaggcgtgt
acatcaagaaagttagcatctccaccaccatgggtgcaggtgttgcagtt
gaccaggctggcctgagcgcttctgtaaactaatgcctttacgtgggcgg
tgattttgtctacaatcttacccccacgtataatgcttaatgcagacgta
tatccgagatattcgggttgtggcaaggcggcaactgagtgagtcgccag
gagcatagctaactatgtgactggtgcgaatgaaggaagccaacgccgtc
acaagctgaatagcgacggatagaaaagatttgttcgttggagcctggcc
tatccaggcctccgtcgaagaccgcaggagtttcgcaagaaacttaatcc
cctgcgtagacggtgacagaacgctaagattattcttttatattctggct
tgtttctgctcaccgtaattaagacgctctctccgtttggaggagtgaag
tgagttccagagattttctctggcaaacatccaggagcaaagctaatggc
tttaaatcttcaagacaaacaagcgattgttgctgaagtcagcgaagtag
ccaaaggcgcgctgtctgcagtagttgcggattcccgtggcgtaactgta
gataaaatgactgaactgcgtaaagcaggtcgcgaagctggcgtatacat
gcgtgttgttcgtaacaccctgctgcgccgtgctgttgaaggtactccgt
tcgagtgcctgaaagacgcgtttgttggtccgaccctgattgcatactct
atggaacacccgggcgctgctgctcgtctgttcaaagagttcgcgaaagc
gaatgcaaaatttgaggtcaaagccgctgcctttgaaggtgagctgatcc
cggcgtctcagatcgaccgcctggcaactctgccgacctacgaagaagca
attgcacgcctgatggcaaccatgaaagaagcttcggctggcaaactggt
tcgtactctggctgctgtacgcgatgcgaaagaagctgcttaatcgcagt
tatctttttaacgcattcgcttacgtataaacttattctgatattcagga
acaatttaaatgtctatcactaaagatcaaatcattgaagcagttgcagc
tatgtctgtaatggacgttgtagaactgatctctgcaatggaagaaaaat
tcggtgtttccgctgctgctgctgtagctgtagctgctggcccggttgaa
gctgctgaagaaaaaactgaattcgacgtaattctgaaagctgctggcgc
taacaaagttgctgttatcaaagcagtacgtggcgcaactggcctgggtc
tgaaagaagctaaagacctggtagaatctgcaccggctgctctgaaagaa
ggcgtgagcaaagacgacgcagaagcactgaaaaaagctctggaagaagc
tggcgctgaagttgaagttaaataagccaacccttccggttgcagcctga
gaaatcaggctgatggctggtgactttttagtcaccagcctttttgcgct
gtaaggcgccagtagcgtttcacactgtttgactactgctgtgcctttca
atgcttgtttctatcgacgacttaatatactgcgacaggacgtccgttct
gtgtaaatcgcaatgaaatggtttaagcgtgatagcaacaggcattgcgg
aaagtgttccattttccggtcaacaaaatagtgttgcacaaactgtccgc
tcaatggacagatgggtcgacttgtcagcgagctgaggaaccctatggtt
tactcctataccgagaaaaaacgtattcgtaaggattttggtaaacgtcc
acaagttctggatgtaccttatctcctttctatccagcttgactcgtttc
agaaatttatcgagcaagatcctgaagggcagtatggtctggaagctgct
ttccgttccgtattcccgattcagagctacagcggtaattccgagctgca
atacgtcagctaccgccttggcgaaccggtgtttgacgtccaggaatgtc
aaatccgtggcgtgacctattccgcaccgctgcgcgttaaactgcgtctg
gtgatctatgagcgcgaagcgccggaaggcaccgtaaaagacattaaaga
acaagaagtctacatgggcgaaattccgctcatgacagacaacggtacct
ttgttatcaacggtactgagcgtgttatcgtttcccagctgcaccgtagt
ccgggcgtcttctttgactccgacaaaggtaaaacccactcttcgggtaa
agtgctgtataacgcgcgtatcatcccttaccgtggttcctggctggact
tcgaattcgatccgaaggacaacctgttcgtacgtatcgaccgtcgccgt
aaactgcctgcgaccatcattctgcgcgccctgaactacaccacagagca
gatcctcgacctgttctttgaaaaagttatctttgaaatccgtgataaca
agctgcagatggaactggtgccggaacgcctgcgtggtgaaaccgcatct
tttgacatcgaagctaacggtaaagtgtacgtagaaaaaggccgccgtat
cactgcgcgccacattcgccagctggaaaaagacgacgtcaaactgatcg
aagtcccggttgagtacatcgcaggtaaagtggttgctaaagactatatt
gatgagtctaccggcgagctgatctgcgcagcgaacatggagctgagcct
ggatctgctggctaagctgagccagtctggtcacaagcgtatcgaaacgc
tgttcaccaacgatctggatcacggcccatatatctctgaaaccttacgt
gtcgacccaactaacgaccgtctgagcgcactggtagaaatctaccgcat
gatgcgccctggcgagccgccgactcgtgaagcagctgaaagcctgttcg
agaacctgttcttctccgaagaccgttatgacttgtctgcggttggtcgt
atgaagttcaaccgttctctgctgcgcgaagaaatcgaaggttccggtat
cctgagcaaagacgacatcattgatgttatgaaaaagctcatcgatatcc
gtaacggtaaaggcgaagtcgatgatatcgaccacctcggcaaccgtcgt
atccgttccgttggcgaaatggcggaaaaccagttccgcgttggcctggt
acgtgtagagcgtgcggtgaaagagcgtctgtctctgggcgatctggata
ccctgatgccacaggatatgatcaacgccaagccgatttccgcagcagtg
aaagagttcttcggttccagccagctgtctcagtttatggaccagaacaa
cccgctgtctgagattacgcacaaacgtcgtatctccgcactcggcccag
gcggtctgacccgtgaacgtgcaggcttcgaagttcgagacgtacacccg
actcactacggtcgcgtatgtccaatcgaaacccctgaaggtccgaacat
cggtctgatcaactctctgtccgtgtacgcacagactaacgaatacggct
tccttgagactccgtatcgtaaagtgaccgacggtgttgtaactgacgaa
attcactacctgtctgctatcgaagaaggcaactacgttatcgcccaggc
gaactccaacttggatgaagaaggccacttcgtagaagacctggtaactt
gccgtagcaaaggcgaatccagcttgttcagccgcgaccaggttgactac
atggacgtatccacccagcaggtggtatccgtcggtgcgtccctgatccc
gttcctggaacacgatgacgccaaccgtgcattgatgggtgcgaacatgc
aacgtcaggccgttccgactctgcgcgctgataagccgctggttggtact
ggtatggaacgtgctgttgccgttgactccggtgtaactgcggtagctaa
acgtggtggtgtcgttcagtacgtggatgcttcccgtatcgttatcaaag
ttaacgaagacgagatgtatccgggtgaagcaggtatcgacatctacaac
ctgaccaaatacacccgttctaaccagaacacctgtatcaaccagatgcc
gtgtgtgtctctgggtgaaccggttgaacgtggcgacgtgctggcagacg
gtccgtccaccgacctcggtgaactggcgcttggtcagaacatgcgcgta
gcgttcatgccgtggaatggttacaacttcgaagactccatcctcgtatc
cgagcgtgttgttcaggaagaccgtttcaccaccatccacattcaggaac
tggcgtgtgtgtcccgtgacaccaagctgggtccggaagagatcaccgct
gacatcccgaacgtgggtgaagctgcgctctccaaactggatgaatccgg
tatcgtttacattggtgcggaagtgaccggtggcgacattctggttggta
aggtaacgccgaaaggtgaaactcagctgaccccagaagaaaaactgctg
cgtgcgatcttcggtgagaaagcctctgacgttaaagactcttctctgcg
cgtaccaaacggtgtatccggtacggttatcgacgttcaggtctttactc
gcgatggcgtagaaaaagacaaacgtgcgctggaaatcgaagaaatgcag
ctcaaacaggcgaagaaagacctgtctgaagaactgcagatcctcgaagc
gggtctgttcagccgtatccgtgctgtgctggtagccggtggcgttgaag
ctgagaagctcgacaaactgccgcgcgatcgctggctggagctgggcctg
acagacgaagagaaacaaaatcagctggaacagctggctgagcagtatga
cgaactgaaacacgagttcgagaagaaactcgaagcgaaacgccgcaaaa
tcacccagggcgacgatctggcaccgggcgtgctgaagattgttaaggta
tatctggcggttaaacgccgtatccagcctggtgacaagatggcaggtcg
tcacggtaacaagggtgtaatttctaagatcaacccgatcgaagatatgc
cttacgatgaaaacggtacgccggtagacatcgtactgaacccgctgggc
gtaccgtctcgtatgaacatcggtcagatcctcgaaacccacctgggtat
ggctgcgaaaggtatcggcgacaagatcaacgccatgctgaaacagcagc
aagaagtcgcgaaactgcgcgaattcatccagcgtgcgtacgatctgggc
gctgacgttcgtcagaaagttgacctgagtaccttcagcgatgaagaagt
tatgcgtctggctgaaaacctgcgcaaaggtatgccaatcgcaacgccgg
tgttcgacggtgcgaaagaagcagaaattaaagagctgctgaaacttggc
gacctgccgacttccggtcagatccgcctgtacgatggtcgcactggtga
acagttcgagcgtccggtaaccgttggttacatgtacatgctgaaactga
accacctggtcgacgacaagatgcacgcgcgttccaccggttcttacagc
ctggttactcagcagccgctgggtggtaaggcacagttcggtggtcagcg
tttcggggagatggaagtgtgggcgctggaagcatacggcgcagcataca
ccctgcaggaaatgctcaccgttaagtctgatgacgtgaacggtcgtacc
aagatgtataaaaacatcgtggacggcaaccatcagatggagccgggcat
gccagaatccttcaacgtattgttgaaagagattcgttcgctgggtatca
acatcgaactggaagacgagtaattctcgctcaaacaggtcactgctgtc
gggttaaaacccggcagcggattgtgctaactccgacgggagcaaatccg
tgaaagatttattaaagtttctgaaagcgcagactaaaaccgaagagttt
gatgcgatcaaaattgctctggcttcgccagacatgatccgttcatggtc
tttcggtgaagttaaaaagccggaaaccatcaactaccgtacgttcaaac
cagaacgtgacggccttttctgcgcccgtatctttgggccggtaaaagat
tacgagtgcctgtgcggtaagtacaagcgcctgaaacaccgtggcgtcat
ctgtgagaagtgcggcgttgaagtgacccagactaaagtacgccgtgagc
gtatgggccacatcgaactggcttccccgactgcgcacatctggttcctg
aaatcgctgccgtcccgtatcggtctgctgctcgatatgccgctgcgcga
tatcgaacgcgtactgtactttgaatcctatgtggttatcgaaggcggta
tgaccaacctggaacgtcagcagatcctgactgaagagcagtatctggac
gcgctggaagagttcggtgacgaattcgacgcgaagatgggggcggaagc
aatccaggctctgctgaagagcatggatctggagcaagagtgcgaacagc
tgcgtgaagagctgaacgaaaccaactccgaaaccaagcgtaaaaagctg
accaagcgtatcaaactgctggaagcgttcgttcagtctggtaacaaacc
agagtggatgatcctgaccgttctgccggtactgccgccagatctgcgtc
cgctggttccgctggatggtggtcgtttcgcgacttctgacctgaacgat
ctgtatcgtcgcgtcattaaccgtaacaaccgtctgaaacgtctgctgga
tctggctgcgccggacatcatcgtacgtaacgaaaaacgtatgctgcagg
aagcggtagacgccctgctggataacggtcgtcgcggtcgtgcgatcacc
ggttctaacaagcgtcctctgaaatctttggccgacatgatcaaaggtaa
acagggtcgtttccgtcagaacctgctcggtaagcgtgttgactactccg
gtcgttctgtaatcaccgtaggtccatacctgcgtctgcatcagtgcggt
ctgccgaagaaaatggcactggagctgttcaaaccgttcatctacggcaa
gctggaactgcgtggtcttgctaccaccattaaagctgcgaagaaaatgg
ttgagcgcgaagaagctgtcgtttgggatatcctggacgaagttatccgc
gaacacccggtactgctgaaccgtgcaccgactctgcaccgtctgggtat
ccaggcatttgaaccggtactgatcgaaggtaaagctatccagctgcacc
cgctggtttgtgcggcatataacgccgacttcgatggtgaccagatggct
gttcacgtaccgctgacgctggaagcccagctggaagcgcgtgcgctgat
gatgtctaccaacaacatcctgtccccggcgaacggcgaaccaatcatcg
ttccgtctcaggacgttgtactgggtctgtactacatgacccgtgactgt
gttaacgccaaaggcgaaggcatggtgctgactggcccgaaagaagcaga
acgtctgtatcgctctggtctggcttctctgcatgcgcgcgttaaagtgc
gtatcaccgagtatgaaaaagatgctaacggtgaattagtagcgaaaacc
agcctgaaagacacgactgttggccgtgccattctgtggatgattgtacc
gaaaggtctgccttactccatcgtcaaccaggcgctgggtaaaaaagcaa
tctccaaaatgctgaacacctgctaccgcattctcggtctgaaaccgacc
gttatttttgcggaccagatcatgtacaccggcttcgcctatgcagcgcg
ttctggtgcatctgttggtatcgatgacatggtcatcccggagaagaaac
acgaaatcatctccgaggcagaagcagaagttgctgaaattcaggagcag
ttccagtctggtctggtaactgcgggcgaacgctacaacaaagttatcga
tatctgggctgcggcgaacgatcgtgtatccaaagcgatgatggataacc
tgcaaactgaaaccgtgattaaccgtgacggtcaggaagagaagcaggtt
tccttcaacagcatctacatgatggccgactccggtgcgcgtggttctgc
ggcacagattcgtcagcttgctggtatgcgtggtctgatggcgaagccgg
atggctccatcatcgaaacgccaatcaccgcgaacttccgtgaaggtctg
aacgtactccagtacttcatctccacccacggtgctcgtaaaggtctggc
ggataccgcactgaaaactgcgaactccggttacctgactcgtcgtctgg
ttgacgtggcgcaggacctggtggttaccgaagacgattgtggtacccat
gaaggtatcatgatgactccggttatcgagggtggtgacgttaaagagcc
gctgcgcgatcgcgtactgggtcgtgtaactgctgaagacgttctgaagc
cgggtactgctgatatcctcgttccgcgcaacacgctgctgcacgaacag
tggtgtgacctgctggaagagaactctgtcgacgcggttaaagtacgttc
tgttgtatcttgtgacaccgactttggtgtatgtgcgcactgctacggtc
gtgacctggcgcgtggccacatcatcaacaagggtgaagcaatcggtgtt
atcgcggcacagtccatcggtgaaccgggtacacagctgaccatgcgtac
gttccacatcggtggtgcggcatctcgtgcggctgctgaatccagcatcc
aagtgaaaaacaaaggtagcatcaagctcagcaacgtgaagtcggttgtg
aactccagcggtaaactggttatcacttcccgtaatactgaactgaaact
gatcgacgaattcggtcgtactaaagaaagctacaaagtaccttacggtg
cggtactggcgaaaggcgatggcgaacaggttgctggcggcgaaaccgtt
gcaaactgggacccgcacaccatgccggttatcaccgaagtaagcggttt
tgtacgctttactgacatgatcgacggccagaccattacgcgtcagaccg
acgaactgaccggtctgtcttcgctggtggttctggattccgcagaacgt
accgcaggtggtaaagatctgcgtccggcactgaaaatcgttgatgctca
gggtaacgacgttctgatcccaggtaccgatatgccagcgcagtacttcc
tgccgggtaaagcgattgttcagctggaagatggcgtacagatcagctct
ggtgacaccctggcgcgtattccgcaggaatccggcggtaccaaggacat
caccggtggtctgccgcgcgttgcggacctgttcgaagcacgtcgtccga
aagagccggcaatcctggctgaaatcagcggtatcgtttccttcggtaaa
gaaaccaaaggtaaacgtcgtctggttatcaccccggtagacggtagcga
tccgtacgaagagatgattccgaaatggcgtcagctcaacgtgttcgaag
gtgaacgtgtagaacgtggtgacgtaatttccgacggtccggaagcgccg
cacgacattctgcgtctgcgtggtgttcatgctgttactcgttacatcgt
taacgaagtacaggacgtataccgtctgcagggcgttaagattaacgata
aacacatcgaagttatcgttcgtcagatgctgcgtaaagctaccatcgtt
aacgcgggtagctccgacttcctggaaggcgaacaggttgaatactctcg
cgtcaagatcgcaaaccgcgaactggaagcgaacggcaaagtgggtgcaa
cttactcccgcgatctgctgggtatcaccaaagcgtctctggcaaccgag
tccttcatctccgcggcatcgttccaggagaccactcgcgtgctgaccga
agcagccgttgcgggcaaacgcgacgaactgcgcggcctgaaagagaacg
ttatcgtgggtcgtctgatcccggcaggtaccggttacgcgtaccaccag
gatcgtatgcgtcgccgtgctgcgggtgaagctccggctgcaccgcaggt
gactgcagaagacgcatctgccagcctggcagaactgctgaacgcaggtc
tgggcggttctgataacgagtaatcgttaatccgcaaataacgtaaaaac
ccgcttcggcgggtttttttatggggggagtttagggaaagagcatttgt
cagaatatttaaggaatttctgaatactcataatcaatgtagagatgact
aatatcctgaaactgactgaactaattgagtcaaactcggcaaggattcg
atactattcctgtgtaactttcttaaggaacgagaatgaaacaggaagtg
gaaaagtggcgaccttttggacatccggatggtgatattcgtgatttatc
atttcttgatgctcatcaggctgtctacgttcagcatcatgagggcaaag
agcctttagagtatcgcttttgggttacctactctcttcactgcttcaca
aaagattatgaacatcagacgaacgaagaaaaacaatcgttaatgtacca
cgcgcctaaagaatctcgtcccttctgccagcaccgttataacttagcgc
gcacacacttaaaaagaactattttggcgctgccagaaagcaacgttatt
catgccgggtatggtagctatgccgtgattgaggtggacttagacggagg
agataaggcattttactttgttgcgttcagggctttcagggaaaagaaaa
aactccgtttgcatgtaactagcgcttatcccatttctgaaaaacagaaa
ggtaaatcagtgaaatttttcaccattgcctacaacttattgagaaataa
gcagcttcctcagccctcaaaataacaaaacccaccttaaggtgggtttc
gccagagaattatctctggtattcagaacgccattaccggactttgcctt
gaccttgcgataatcgcaggttgcgggatgtctgaatttcttcagtctgc
tgcatcctggaagatgagaacatgtgttcttattttcgtctctatcatag
ttgagtatttactctcttacaatcagatctctttcattgctcaacaggcg
atggcttcagactttgcattacggaatttttaagaaaggcagggcgaaac
gaggaagaagcttttcgccctggacaacattcctgctgacggcactacca
taaaaaaacacaacgctttcaacaaccttgcgtttttcatcttccgtagc
ggctcggaataaatttacgttcttacattccgtctcatagtctttgcgag
gcgcgtcccagatagctgtcccagtctttccataccggctgcaaaccctg
agcggttaacgcggcagcaaccgcttccggtctgcgatcgtcgtgcggtg
agaactgttccaactcggggtgattatcggcatagccacctggctgcgtt
ttcgagaaggcgctgacgttattgatcgccagcggaataacgcgatcgcg
aaaccacggtgattcccgcgtggagagtgacagttcaatctccggtgcaa
gcagtcggaaggcgcagatggtttgcactaactggcgttcatccataatc
gacgcaggctcaatgccgccagtacacgggcgcaggcgcggaaaggagac
agagtaacggctttgccagtaatgctgttgcagccatagcaaatgttcgg
caaccatatagctgtcaacgcgccagttgtcggaaaggccaattagcgcg
ccgaggcctatcttatcaatccccgcacgccccagccgatccggcgtttc
cagccgccagaagaagtcctgttttttgcctttcagatgatggcgggcat
aagtcgcctcgtgatatgtctcctgataaaccatcacgccatccagacca
agttgctttaactcggcgtattccgtctccgccagcggttgcacttccat
ctgtagtgaagagaactgttcacgaagggcagggagatgacgacgaaagt
aatccatccccactttcgcctgatgttcaccagtgactaacagcagatgt
tcaaagcccatctcccgtatagcggcactttccctggcaatatccgcttc
atccagcgttttgcgcttgatgcgattactcatggaaaatccacagtacg
tgcagtcgttagcgcaaagattggaaagataaagcgggacgtagaaacta
actgtgttgccaaatcgctgacgggtcagacgctgcgcccgttgggccag
ttgttccagatagccactggcggcaggcgataacagcgccatcatgtcgt
cgcgggtgagttgcgaggcatttagcgcccgctctacgtcagcagccgtt
ttgccgttgatacgcaggcggatgtcgtcccagtccagttgtcgccagcg
atcgctgaaggttttcatgccgatgcctccagaaatccggtcagcgggct
ggtggcatgagcaaaataactgcggctgcccggtccggactgacgtgcca
gtaggcctgcttctaccgccagacgaaatgccttcgccatgttgacggga
tcgtccgcgacggcaatcgccgtattcactaacaccgcgtcggcccccat
ttccagcgcctgcgcggcatggctgggaacgccgatgccagcatcgacaa
ccaccggcactgtggcctgctggataataatctccagcatggcgcgggtt
tccagtccctgattcgagccaatcggcgcgccgagcggcatcaccgctgc
acagccgacttcttccagacgtttacacaataccggatcggccccgcagt
aaggcagcacgacaaatccctgttgtaccagcgtttcggcggctttcagg
gtttcgatgggatcgggcaacagccagcgggcgtcagggtgaatctctaa
ttttaaccagtttgtgcctaacgcttcacgagccagatgggcggcgaaaa
tggcttcttccgctgttttcgccccggatgtatttggcagcagggtcaca
cccgccgcgataagcggttcgaggatagcgtcgttgtgctggcgcaagtc
gacacgtttcatcgccagtgtcaccagctggctgccggaagcgcggatcg
cctccaccatcagttgtgaagaagcgaatttccctgtgccggtaaacaga
tgtgaatcaaacgttttgtccgcaatacgtaacatttcaaccccctgcaa
taacctgaaaaagcaggatctggtcgccatcctgcacgatatgttgcgcc
cactgctcacgcgggacgatttgctgattaatcgccagagccgcgcccgc
ttgtcgttggtcgagttgctccagtagttcgtgaacagtttgcccggcgg
cgcactgcatcgcttgatcgttaaacaggatctgcattgcttcctccgca
taccgggcaaccactggcgcggcgcaacgccaggctgcgccactggctcg
atttaccgtcgaacagtcggagttctcccgcaggtgtctctataccgctt
aataacttaatggcttccagtgcctgcaaagtgcccataaccccgaccac
cgggccaaccacgcccgccgtgcggcagttgcgttctggctcctggttat
ctggccacaggcagcggtaacacccctgctcccagggcggcgtcagtacc
atcaactgaccgccaaatccgaccgcgctggcggtgataagcggcgtgtt
gagtgccacgcaggcggcattaatctcctggcgagtcgccatattgtcgg
tacagtcgagcaccacatcggcccgtgcaaccgcatcttttaacgcctca
cccgttaaccgttgttgtaatgctgtcagttgaatgtcgggattcaactg
tgtcagtcgctgttggctgacctgcgatttcgggcgatcgatatcttcag
tggtaaagaggatttgtcgttgcagattgcttaaatgcacatcgtcgtca
tctgccagtaccagcgtcccgacgccagcgcccgccaggtacagcgcagc
aggtgtacccagcccgcccagaccgataatcagcacctggctgtcgagca
gtttttgctgcccgtccagagcgatatcgtcgagcaggatttggcggcta
taacgcataaagtcacggtcattcatcgccaactcctgcaatttccagca
actgtgccgttgccaaacgccagtctgcggcttgagtaatggcgctgacg
acggcgatactgccgacacccgttgctatcaccgcaggcgcgcgtgccag
actgataccgccaatcgccacggtgggataatccgccagtcgctcaacat
gccgtgccagctgttccagcccctgcggtgcagaaggcatctgtttggtt
tgcgtcgggaacacatgtcccagcgcgatataagaggggcgtgctgccag
cgcgacgtcgatttccatatcgtcatgtgtcgaaacgcccagccgcaggc
ctgccgcgcggatggcattgagatcggtggcttgcaaatcttcctgcccc
aaatggacgccatacgcctgatgcttgatcgccagccgccagtaatcgtt
gataaacaatcgcgcgttatagcggcggcccagcgcaattgccgccacga
catcggcttccacctcttcatcgcgccgatctttgatgcgtagctggaga
gtacgtacgcctgcatccaacagacgttcgatccactgtacgctgtccac
caccgggtacagtcctgaacgaaaaggtacaggaggaaaatcaggctgat
acatcacgcttcctccttacgcaggtagatttctccgcctctggcacgga
agttctccgacatatccgccattcccatttcaatagtttgcgtggcggcg
taatcacgcacttcctggctgattttcatcgagcagaatttcggcccaca
catggagcaaaaatgggcgactttacctgactcttgcggcagggtttcat
cgtgataagcgcgggcggtaaacgggtcgagggccagattaaactggtct
tcccagcgaaattcgaagcgggctttcgacatggcgttatcgcgaatttg
cgcgcccggatgccctttcgccaggtcagcggcgtgggcagcaatcttat
aggtgataagcccctgcttaacatcttctttattgggcagacccagatgc
tcttttggcgttacgtaacagagcatcgcgcagccaaaccagccaatcat
cgccgcaccaatccccgacgtgaagtggtcatagcccggcgcaatatcgg
tagttagcggccccagagtgtaaaacggcgcttcgtggcagtgctctaac
tcctcggtcatattgcggcggatcatctgcatcggcacgtggcctgggcc
ttcaatcatcacctgcacgtcatattcccaggcaattttggtcagttcgc
ccagcgtatgcagctcggcaaactgcgcttcatcgttggcgtcctgaata
gaaccggggcgcagaccgtcgcccagcgacagcgaaacgtcataagcggc
acagatttcacaaatttcgcggaagtgttgatagaggaaattttcctgat
gatgggagaggcaccatttcgccataatcgaaccgccgcgagagacgata
ccggtcaggcgtttcgcggtcatcggcacatagcgcagcagtacgcccgc
atggatagtgaagtaatccacaccttgctcggcctgttccagcagcgtgt
cgcggaacgcttcccaggtaagatcttcggcgatcccgttaaccttctcc
agcgcctggtagatcggcactgtaccgatcggcaccgggctgttacgcaa
aatccactcgcgggtttcgtgaatatagcgaccggtggagagatccatca
ccgtatccgctccccagcgcgtggaccataccagcttttccacttcttct
tcgatggaagaggtgaccgccgagttgccgatattggcgttaacttttac
caggaaattgcgaccaataatcatcggctccgattccggatgattaatgt
tggccgggataatcgcacgtccggcagcaacttcatcacggacaaattcc
gcagtgatattttccggcagatgtgcgccaaagctcattcccggatgctg
gtggcgtaaaacctcgctacggatgcgctcgcggcccatattctcgcgga
tggcgatgaattccatttccggcgtgatgatgccctggcgggcgtagtgc
agttgggtgacacggcgtcctgctttggcgcgttttggtgttagtacgcc
gctaaaacgcagttcgtcgaggccatcatctgccagccgcgctttagtgt
aatcggaactgcgcacggtaagttcttcggtatcgccgcgcgcatcgatc
cacggctggcgtagttttgccagcccttgctgcacgttaatggcaatctg
cggatcaccatacgggccggaggtgtcgtagaccggaatcgcttcgtttt
cttcgtactgcggctgttctttgctaccgccaattagcgtcgggctaagc
tggatctcacgcatcggcacgcgcacgccggggtgtgtgccagtgatata
aatgcgttttgagttgggaaaggcggtgccttccagggtgtcgataaaat
gttgggcccgggcgcgttgttcgcggcgggtcagttttgttgcagacata
gctcattccaaaaagttaaggacgtggcttgtcagacgacggatgaagca
agagacgatcgccgcaggggcgatgcgatagcagattaactcttgttccc
ttcgcaggtattagcctgatcaggttccgcggatcccgaataaacggtct
cagccagttaaggcactccgacaagaaattagccccgcaaatggggcatt
gaatgtaaattacgcgttaacagcgcagaactcaagcaggatgtttgacg
cgggcggcgtcaagcaccagcagaatcagcttatcttccagcacaaagcg
cgcttccagcgcctcgccgatgtcagataaaacctgttgaaactcaaggt
aattatcatgatcgatggcggtttccagactggaatcgtagtaatccata
atctgttgagtattggcttcgagttgcggccaaatcttcgcggcgcgcgc
gagttgcccgttgccttccagcttatgaagaatgcgctcataaatactga
aatgtccggcagacaagtaatcgaccaggctctgacaaaaatcatcaagg
gctttttcgtttagcctcatgtacgattctttgccaggcttaatgccaac
cagattgtagtaagccacgagcagatgcttacgtacatgtagccagcgat
caaccagtttgttacttcctctgacgcgctccgtcaggttatcgagctgg
ttaagcatgattgactccgcaagtttgtattcaaaaactgctcagtgaga
aatgtaaaaaccatgttaaacatgccagtgatgcaaaggtagtgcaagag
ctatggatcgtataattgaaaaattagatcacggctggtgggtcgtcagc
catgaacaaaaattatggttgccgaagggagaattgccatatggcgaagc
ggcaaatttcgatcttgtgggtcagcgcgcactacaaatcggcgaatggc
agggggaacctgtttggttagtacaacagcagcggcgtcacgatatgggg
tcggtacgtcaggtcattgatctcgatgttgggctgtttcaactggccgg
acgaggcgtacaactggcggagttttaccgatcgcataaatactgtggtt
actgcgggcatgaaatgtatccgagcaaaaccgaatgggcgatgctgtgc
agccattgccgtgagcgttactacccgcaaatcgccccctgcattattgt
tgccatccgtcgcgatgattcgatcctcctcgcccagcatacccgccatc
gtaacggtgtccatacagtacttgccggattcgtcgaagtgggcgaaacc
ctcgagcaggcagtcgcgcgggaagtgatggaagagagcggaattaaagt
taaaaacttgcgttacgtgacttctcagccgtggccgtttcctcagtctt
taatgaccgcgtttatggcggaatatgacagcggcgacatcgtgatcgac
ccgaaagaattgctcgaggcgaactggtatcgctatgacgatttgccgtt
actcccgccgcccggcaccgtagcgcgccgtctgatagaagatacggtgg
cgatgtgtcgggcagagtatgagtgatgatacactgaccgcctgacgcac
taaggaacagccaaaatgaccgaacttaaaaacgatcgttatctgcgggc
gctgctgcgccagcccgttgatgtcactccagtatggatgatgcgccagg
cgggtcgctatctaccggaatataaagccacgcgcgcccaggcaggcgat
tttatgtcgctgtgcaaaaacgccgagctggcgtgcgaagtgactttgca
accgctgcgtcgctacccgctggatgcggcgatcctcttttccgatatcc
tcaccgtgccggacgcgatggggttagggctctattttgaagccggagaa
ggtccgcgttttacctcgccagtcacctgcaaagctgacgtcgataaact
gccaattccggacccggaagatgaactgggttacgtgatgaacgcggtgc
gtaccattcgtcgcgaactgaaaggcgaagtgccgctgattggtttttcc
ggcagcccgtggacgctggcgacctacatggtggaaggcggcagcagcaa
agccttcaccgtgatcaaaaaaatgatgtatgccgatccgcaggcgctgc
acgctctgctcgataaactggcgaaaagcgtcactttgtatctgaatgcg
cagattaaagccggtgctcaggcagtgatgattttcgacacctggggcgg
cgtgcttaccgggcgcgattatcaacagttctcgctctattacatgcata
aaattgttgatggtttactgcgtgaaaacgacggtcgccgcgtaccggtc
acgctgtttaccaaaggcggcggacagtggctggaagccatggcagaaac
cggttgcgatgcgctgggcctcgactggacaacggacatcgccgatgcgc
gccgccgtgtgggcaataaagtcgcgttgcagggtaatatggatccgtcg
atgctgtacgcgccgcctgcccgcattgaagaagaagtagcgactatact
tgcaggtttcggtcacggcgaaggtcatgtctttaaccttggtcacggca
ttcatcaggatgtgccgccagaacatgctggcgtgttcgtggaggcagtg
catcgactgtctgaacagtatcaccgctaaggagtgattatggatctcgc
gtcattacgcgctcaacaaatcgaactggcttcttctgtgatccgcgagg
atcgactcgataaagatccaccggatctgatcgccggagccgatgtcggg
tttgagcagggcggagaagtgacgcgagcggcgatggtgctgctgaaata
tccctcgcttgagctggtcgagtataaagttgcccgcatcgccaccacca
tgccttacattccaggttttctttccttccgcgaatatcctgcgctgctg
gcagcgtgggagatgctgtcgcaaaagccggatttagtgtttgtcgatgg
tcatgggatctcgcatcctcgccgtcttggcgtcgccagccattttggct
tattggtggatgtgccgaccattggcgtggcgaaaaaacggctctgcggt
aaattcgaaccgctctccagcgaaccgggcgcgctggccccactgatgga
taaaggcgagcagctggcctgggtctggcgcagcaaagcgcgctgtaacc
cgttgtttatcgctaccggccatcgggtcagcgtggacagcgcgctggcg
tgggtacaacgctgcatgaaaggctatcgtctgccggagccaacgcgctg
ggcggacgcggtggcctcggaacgtccggcgttcgtgcgctatacagcaa
atcagccctaattcaggtaaactgcggataatttccgtatttgagaactc
aacatgttacaaaacccaattcatctgcgtctggagcgcctggaaagctg
gcagcatgtcactttcatggcttgcttatgcgaacgcatgtaccccaatt
acgccatgttctgccagcaaaccggttttggtgatgggcaaatttaccgt
cgcattctcgatctcatctgggaaacgctgaccgttaaagacgcaaaagt
aaatttcgacagccaactggagaaatttgaagaagcgattccttcagccg
acgatttcgatctgtacggcgtttatccggcaatcgatgcctgcgtggcg
ttaagtgaactggtccattcgcgtttgagtggtgaaacgctcgaacacgc
ggtggaagtgagtaagacctccatcacgaccgttgcgatgctggaaatga
ctcaggctggtcgcgaaatgagcgatgaagagcttaaagaaaacccagct
gtagagcaagaatgggacattcagtgggaaatattccgacttttagctga
gtgcgaagaacgcgatatcgagctgataaaaggccttagggcagacctgc
gtgaggcgggtgagagcaatattggtataatttttcagcaataagaccag
aaaacgtgatttaacgcctgatttgtcgtacctggagtcttccctttcgc
cccccgtctggtctacatttggggggcgaaaaaaagtggctatcggtgcg
tgtatgcaggagagtgctattctggcatttccgtcgcactcgatgcttag
caagcgataaacacattgtaaggataacttatgaacaagactcaactgat
tgatgtaattgcagagaaagcagaactgtccaaaacccaggctaaagctg
ctctggagtccactctggctgcaattactgagtctctgaaagaaggcgat
gctgtacaactggttggtttcggtaccttcaaagtgaaccaccgcgctga
gcgtactggccgcaacccgcagaccggtaaagaaatcaaaattgccgcag
ctaacgtaccggcatttgtttctggcaaggcactgaaagacgcagttaag
taagattgcgtggcagtgaacagttttaacgaaggggtggtttcacccct
tttgtctttctggcgtcgatcattgatgctggctggcgctctgcttctca
ctgcctgtagtcataactcttcacttcctccctttaccgccagtggattt
gctgaagaccagggcgcggtacgcatctggcgaaaagacagcggcgataa
tgtgcatctgcttgccgtgtttagcccgtggcgcagtggcgataccacga
cgcgagagtatcgctggcagggcgataacctcacgctcatcaatatcaat
gtttacagcaaaccgccggtgaatattcgcgcgcgttttgacgatcgcgg
tgatctgagctttatgcaacgtgaatccgatggggaaaagcagcagcttt
ctaacgaccaaatcgatttataccgttatcgtgctgatcagatccgccag
attagcgatgccttacgtcaggggagagtcgtgctgcgccaggggcgctg
gcatgcgatggaacagaccgtgaccacctgcgaagggcaaaccattaaac
ctgatttagattcgcaggcgatagcgcatatcgagcgccgccagagccgc
tcttctgttgatgtcagcgtggcatggctggaagcgcccgaaggttcgca
attactgttagtggcaaactctgatttctgtcgctggcaacccaacgaga
aaacgttctgatttaccagtggcccatacccatatgaccgccaccaccgc
agccgccgtagcccatgcccattccggctccgcgcggaatacccgcttca
gccatcgcgatatctcgtttcacccgtaactcatctaacgactgacgcaa
attctccatctctttggcgaccgcgttaattttgctgctatccggtgggt
tcgcggctaacagggcattgtattcataacgcttcgtcaccagttgctgt
tgcagtgcgctgctttgagcgtaaaagtcattatggattttctgccacgc
tgtctgttgttcgctggtcaaaggcgcggcattttgctgccacataccgt
gtccgccgtgagcaaatgcagatgtcgatcccatcgccattgctgaaagc
gccatcattaccagggcaattttcgtgttccgtttcatggttaatcctcc
agtggttgtcttacttcgggtattgcatcttccgtgccaacgatgaaacg
ctgatatgacgggtaatctggcatgataaacgagtaaaaatgactcgcct
gctgcgggtagcgagtcatttttactcattgaaacttaagcctttgtgtt
acagcgcagggtaagcgctgataaaagatggcatgatttctgctgtcaga
aagggatgagcaggcaaagaagaagatgcgttttatgcaacgttctaaag
actccttagctaaatggttaagcgcgatcctccccgtggtcattgttggg
ctggtgggattgtttgcggtaactgtgattcgtgattatgggcgggcaag
cgaggcagaccgccaggcattactggaaaaaggtaatgtgcttatccgcg
ctctggagtcgggaagccgcgtagggatggggatgcgaatgcaccatgta
cagcaacaggcgcttctggaagagatggcgggacagccgggagtgttgtg
gttcgcagtcaccgatgcgcagggcatcattattcttcatagcgaccccg
ataaggtcgggcgtgcgctctattcgccggatgaaatgcagaaattaaag
ccagaggaaaactcccgctggcggctgcttgggaaaacggaaactacgcc
tgcacttgaggtctatcgtttgttccagccaatgtcagcgccctggcggc
atggaatgcacaatatgccgcgctgtaacggcaaagctgtgccacaagta
gatgcacaacaggctatttttatcgccgttgatgccagtgatctggttgc
aacccagagtggggaaaagcgcaataccctgattatcctcttcgccctgg
cgacggtcttgctggcaagcgtattgtcattcttctggtatcgccgctat
ctgcgctcgcgccagcttctacaagatgaaatgaagcgcaaagagaagct
ggtggcgctggggcatcttgcggcaggcgttgcccacgaaatccgtaacc
cactttcctcgattaaaggactggcgaaatactttgccgagcgcgcgcct
gcagggggagaagcgcatcaactggcgcaggtgatggcgaaagaggccga
ccgtttaaaccgcgtggtaagcgagttgctggaactggttaagccaacgc
atctggctttgcaggcggtggatctcaacacgctgattaaccactcatta
cagctggtaagtcaggatgcaaacagccgggagatccagttacgctttac
cgccaacgacacattaccggaaattcaggccgacccggacaggctgactc
aggtcctgttgaatctctatctcaatgctattcaggcgattggtcagcat
ggcgtgattagcgtgacggccagcgaaagcggcgcgggcgtgaaaatcag
cgttaccgacagcggtaagggaattgcggcagatcagcttgatgccatct
tcactccgtacttcaccactaaagccgaaggcaccggattggggctggcg
gtcgtgcataatattgttgaacaacacggtggtacaattcaggtcgcaag
ccaggagggaaaaggctcaacgttcaccctctggcttccggtcaatatta
cgcgtaaggacccacaaggatgacgcacgataatatcgatattctggtgg
tggatgatgacattagccactgcactattttgcaggctttactgcgcggc
tggggctataacgtcgcgctggcgaacagcgggcgacaggcgttggagca
ggtgcgggaacaggtttttgatcttgtgctttgcgatgtgcgaatggcgg
agatggacggcatcgccacgctgaaagagatcaaagcgttaaacccggca
attccggtgctgattatgactgcgtactccagcgtcgagacggcggtaga
ggcactgaaaactggggcgctggattatctcatcaagccgctggatttcg
ataacctacaggcgacgctggaaaaagcgctcgcgcatacgcacagtatt
gatgctgaaacacctgcggtgactgccagccagttcggtatggtcggtaa
aagcccggcgatgcaacacctgctcagtgaaatcgccctcgtcgcgccat
cggaagccacggtactgatccacggcgattccggcaccggtaaagagctg
gtcgccagggcgattcacgccagtagcgcacgtagcgaaaaaccgctggt
aacgctcaactgtgcggcactcaacgaatccttgctggaatctgaattgt
tcggtcacgaaaaaggggcgtttactggagccgataaacgccgggaaggg
cgctttgttgaggcggacggcggcacgctgtttctcgatgaaattggcga
tatctcgccgatgatgcaggtgcgtctgctgcgtgcgattcaggagcgcg
aagttcagcgtgtcggtagcaaccagattatctcggttgatgtccggctg
attgcggcgacccatcgcgatcttgccgcagaggtgaatgccgggcgttt
tcgccaggatctctactatcgcctgaatgtggtggcgattgaagtaccat
cgctgcggcaacggcgggaagatatccctctgctggctggccattttctg
cagcgctttgccgagcgtaatcgcaaggcggtaaaaggttttacgcccca
ggcgatggatctgttgattcattacgactggccgggaaatattcgtgagc
tggaaaacgcggtggaacgggcagtggtgctgctgaccggggaatatatt
tccgaacgcgagctgccgctggcgattgccagtacgccgatcccgctggg
acaaagtcaggatattcagccgttggtggaagtggaaaaagaggtgattc
tggcggcgctggagaaaacgggcggcaacaaaaccgaagccgcccgtcag
ttagggatcacgcgcaaaacgctattggcaaaactgtcgcgttagttctg
ctcgcgttcgatagcgcgccagccgatatctttccggcagaagcagtcgt
cccagtggatatcggtcattaaggcataggcgcgtttctgcgcttctgcc
acggtatgacccagcgcggtgacgcacagtacgcgcccgccgttggtcac
tacctgctcgtcatccgccagttttgtgcccgcgtggaacactttgccgc
ctgccacttcttccagcggcaggccgtggatcacgtcaccggtgcggtaa
tcacccggatatccacccgcagccatcaccacgccgagagaagcgcgttc
atcccactcggacgttttctcgtccagtttgctttcacaggccgccaggc
agagctcaaccagatcggacttcatgcgcagcataatcggctgggtttcc
ggatcgccaaagcggcagttaaattcaataaccttcggattgccctgttt
gtcgatcatcaggcccgcgtagagaaaaccggtgtaggtgttgccttccg
ccgccatgcctttcacggttggccagataatacgttccatggtgcgctga
tgaacgtcatcggttactaccggcgcgggggagtaagcgcccatcccgcc
ggtgtttggtccggtatctttatcgcctacgcgtttgtgatcctggctgg
tagccatcggcagcacatgctcgccgtccaccatcacgataaagctcgct
tcttcgccatcgaggaactcttcgataacgatgcgatgacccgcgtcgcc
aaaagcgttgcccgccagcatatcgtgaacagccgcttccgcttcttcca
gcgtcatcgccacgataacgcctttcccggcagccagaccgtccgcttta
atgacgattggcgcgcctttctcacgcagatacgccagcgcaggttctac
ctcggtgaagttctggtattccgccgtagggatcttatggcgggccagga
aatctttggtaaacgcttttgagccttccagttgggccgcacctgcggtt
gggccgaagattttcagcccggcggcgcggaaggtatcgaccacgccttt
caccagcggcgcttccgggccgacgatggtcagatcaatcttttcgtttt
gtgcgaaatccaacagcgccgggatatcggtcacgccaatagcaacgttt
tgcagcgcgggttccagtgcagtgcctgcattacccggagcaacaaaaac
agtctcaaccagcggcgactgggccgctttccaggccagcgcgtgctcgc
gcccgccgttaccaatcactaatactttcatctattgctccattaatggc
ggaagtggcgcatgtcggtgaagagcatcgcaataccgtgctcgtcggcg
gcggcaatcacttcgtcatcacggatagaaccgccaggctggattacgca
ggtcacgcccgcagcggcggcggcatcaataccgtcgcggaacgggaaga
acgcgtcagaagccatcgaggaacctttcacttccaggccttcatcggcc
gctttaataccggcgatttttgcggagtacacgcggctcatctggcccgc
gccaatgccgatagtcatattgtttttggcatagacgatagcgttggatt
tcacaaacttcgccaccttccagcagaacagcgcatcacgcagttcctgt
tcgctcggctgacgtttggtcaccacgcgcagttcttccgcaccgaccat
ccccaggtcacgatcctgaaccagcagaccgccgttcacgcgtttgaaat
cgaggcccggaacacgctcgccccactgaccgcaggtcagaacgcgtacg
ttctgtttggcggcggtgattttcagggcttcttcgctggcggacggcgc
aataatcacttcgacaaactgacgagaaatgatggcctgtgcggtttccg
catccagctcgcggttaaaggcaatgatgccgccgaatgcggaggttggg
tcggttttgtacgcgcgatcgtaagcatcaagaatggaattgccgatagc
cacgccgcaagggttggcgtgcttcacaatcacacatgccggctcggcga
actctttcacgcactccagcgccgcatcggtatcggcgatgttgttataa
gagagggctttaccctgaacctgggttgcggtagcaacggaggcttcttt
cacattctcttctatatagaaggcagcctgctggtggctgttctcgccgt
aacgcatatccagcttcttaatgaagttcaggttcagcgtgcgtgggaag
cgaccggcggcttctttgctttcaccgtggtaagccggaaccatgctgcc
gaagtagttggcaatcatgctgtcgtaggcggcagtgtgttcgaaggctt
tgatggcgaggtcgaaacgggttgcaagcgtcagcgatccttcgttgtca
tccatctctttaataatggcgtcatagtcgctgctcttcaccacgattgc
gacatctttatggttcttggcggcggagcgcaccatcgttgggccgccga
tatcgatgttctcaaccgcatcttccagcgagcaaccttcacgggccacg
gtctgggcgaacggatacaggttaacaaccaccatatcgataggctggat
ctgatgttcttccataatggcatcgtcctggccgcgacggcccagaatgc
caccatgtactttcggatgcagggtcttcacgcgtccatccatcatctcc
gggaaaccggtgtaatcggaaacttcggttaccggcagacctttttctgc
taacagacgggcagtgccccctgtagacagcagctccacaccgcgtgcgg
aaagtgcctgggcgaattcgacgataccggctttgtcagaaacactgagc
agagcgcggcggactggacgacgttgttgcatggtaaatcccctggattt
gactattacagagagcgttagctgaatttttcgcgaaaaactcagctaac
gcccctaacggggcatccttatttttcgcccgcattgtaacgaaaacgtt
tgcgcaacgctcgcgaatttttctctttcaatggtgatcacaattttgac
tgtggttaccgtgggcaaaatacagaaattacattgatgattgtggataa
ctctgtgcgtaaaaaggtataaagcgggcttttgctggggaatgcagcag
tcagtcatttttctgcaatttttctattgcggcctgcggagaactcccta
taatgcgcctccatcgacacggcggatgtgaatcacttcacacaaacagc
cggttcggttgaagagaaaaatcctgaaattcagggttgactctgaaaga
ggaaagcgtaatatacgccacctcgcgacagtgcgctaaagcgcgtcgca
actgctctttaacaatttatcagacaatctgtgtgggcactcgaagatac
ggattcttaacgtcgcaagacgaaaaatgaataccaagtctcaagagtga
acacgtaattcattacgaagtttaattctttgagcatcaaacttttaaat
tgaagagtttgatcatggctcagattgaacgctggcggcaggcctaacac
atgcaagtcgaacggtaacaggaagaagcttgcttctttgctgacgagtg
gcggacgggtgagtaatgtctgggaaactgcctgatggagggggataact
actggaaacggtagctaataccgcataacgtcgcaagaccaaagaggggg
accttcgggcctcttgccatcggatgtgcccagatgggattagctagtag
gtggggtaacggctcacctaggcgacgatccctagctggtctgagaggat
gaccagccacactggaactgagacacggtccagactcctacgggaggcag
cagtggggaatattgcacaatgggcgcaagcctgatgcagccatgccgcg
tgtatgaagaaggccttcgggttgtaaagtactttcagcggggaggaagg
gagtaaagttaatacctttgctcattgacgttacccgcagaagaagcacc
ggctaactccgtgccagcagccgcggtaatacggagggtgcaagcgttaa
tcggaattactgggcgtaaagcgcacgcaggcggtttgttaagtcagatg
tgaaatccccgggctcaacctgggaactgcatctgatactggcaagcttg
agtctcgtagaggggggtagaattccaggtgtagcggtgaaatgcgtaga
gatctggaggaataccggtggcgaaggcggccccctggacgaagactgac
gctcaggtgcgaaagcgtggggagcaaacaggattagataccctggtagt
ccacgccgtaaacgatgtcgacttggaggttgtgcccttgaggcgtggct
tccggagctaacgcgttaagtcgaccgcctggggagtacggccgcaaggt
taaaactcaaatgaattgacgggggcccgcacaagcggtggagcatgtgg
tttaattcgatgcaacgcgaagaaccttacctggtcttgacatccacgga
agttttcagagatgagaatgtgccttcgggaaccgtgagacaggtgctgc
atggctgtcgtcagctcgtgttgtgaaatgttgggttaagtcccgcaacg
agcgcaacccttatcctttgttgccagcggtccggccgggaactcaaagg
agactgccagtgataaactggaggaaggtggggatgacgtcaagtcatca
tggcccttacgaccagggctacacacgtgctacaatggcgcatacaaaga
gaagcgacctcgcgagagcaagcggacctcataaagtgcgtcgtagtccg
gattggagtctgcaactcgactccatgaagtcggaatcgctagtaatcgt
ggatcagaatgccacggtgaatacgttcccgggccttgtacacaccgccc
gtcacaccatgggagtgggttgcaaaagaagtaggtagcttaaccttcgg
gagggcgcttaccactttgtgattcatgactggggtgaagtcgtaacaag
gtaaccgtaggggaacctgcggttggatcacctccttaccttaaagaagc
gttctttgcagtgctcacacagattgtctgatagaaagtgaaaagcaagg
cgtcttgcgaagcagactgatacgtccccttcgtctagaggcccaggaca
ccgccctttcacggcggtaacaggggttcgaatcccctaggggacgccac
ttgctggtttgtgagtgaaagtcacctgccttaatatctcaaaactcatc
ttcgggtgatgtttgagatatttgctctttaaaaatctggatcaagctga
aaattgaaacactgaacaacgaaagttgttcgtgagtctctcaaattttc
gcaacacgatgatgaatcgtaagaaacatcttcgggttgtgaggttaagc
gactaagcgtacacggtggatgccctggcagtcagaggcgatgaaggacg
tgctaatctgcgataagcgtcggtaaggtgatatgaaccgttataaccgg
cgatttccgaatggggaaacccagtgtgtttcgacacactatcattaact
gaatccataggttaatgaggcgaaccgggggaactgaaacatctaagtac
cccgaggaaaagaaatcaaccgagattcccccagtagcggcgagcgaacg
gggagcagcccagagcctgaatcagtgtgtgtgttagtggaagcgtctgg
aaaggcgcgcgatacagggtgacagccccgtacacaaaaatgcacatgct
gtgagctcgatgagtagggcgggacacgtggtatcctgtctgaatatggg
gggaccatcctccaaggctaaatactcctgactgaccgatagtgaaccag
taccgtgagggaaaggcgaaaagaaccccggcgaggggagtgaaaaagaa
cctgaaaccgtgtacgtacaagcagtgggagcacgcttaggcgtgtgact
gcgtaccttttgtataatgggtcagcgacttatattctgtagcaaggtta
accgaataggggagccgaagggaaaccgagtcttaactgggcgttaagtt
gcagggtatagacccgaaacccggtgatctagccatgggcaggttgaagg
ttgggtaacactaactggaggaccgaaccgactaatgttgaaaaattagc
ggatgacttgtggctgggggtgaaaggccaatcaaaccgggagatagctg
gttctccccgaaagctatttaggtagcgcctcgtgaattcatctccgggg
gtagagcactgtttcggcaagggggtcatcccgacttaccaacccgatgc
aaactgcgaataccggagaatgttatcacgggagacacacggcgggtgct
aacgtccgtcgtgaagagggaaacaacccagaccgccagctaaggtccca
aagtcatggttaagtgggaaacgatgtgggaaggcccagacagccaggat
gttggcttagaagcagccatcatttaaagaaagcgtaatagctcactggt
cgagtcggcctgcgcggaagatgtaacggggctaaaccatgcaccgaagc
tgcggcagcgacgcttatgcgttgttgggtaggggagcgttctgtaagcc
tgcgaaggtgtgctgtgaggcatgctggaggtatcagaagtgcgaatgct
gacataagtaacgataaagcgggtgaaaagcccgctcgccggaagaccaa
gggttcctgtccaacgttaatcggggcagggtgagtcgacccctaaggcg
aggccgaaaggcgtagtcgatgggaaacaggttaatattcctgtacttgg
tgttactgcgaaggggggacggagaaggctatgttggccgggcgacggtt
gtcccggtttaagcgtgtaggctggttttccaggcaaatccggaaaatca
aggctgaggcgtgatgacgaggcactacggtgctgaagcaacaaatgccc
tgcttccaggaaaagcctctaagcatcaggtaacatcaaatcgtacccca
aaccgacacaggtggtcaggtagagaataccaaggcgcttgagagaactc
gggtgaaggaactaggcaaaatggtgccgtaacttcgggagaaggcacgc
tgatatgtaggtgaggtccctcgcggatggagctgaaatcagtcgaagat
accagctggctgcaactgtttattaaaaacacagcactgtgcaaacacga
aagtggacgtatacggtgtgacgcctgcccggtgccggaaggttaattga
tggggttagcgcaagcgaagctcttgatcgaagccccggtaaacggcggc
cgtaactataacggtcctaaggtagcgaaattccttgtcgggtaagttcc
gacctgcacgaatggcgtaatgatggccaggctgtctccacccgagactc
agtgaaattgaactcgctgtgaagatgcagtgtacccgcggcaagacgga
aagaccccgtgaacctttactatagcttgacactgaacattgagccttga
tgtgtaggataggtgggaggctttgaagtgtggacgccagtctgcatgga
gccgaccttgaaataccaccctttaatgtttgatgttctaacgttgaccc
gtaatccgggttgcggacagtgtctggtgggtagtttgactggggcggtc
tcctcctaaagagtaacggaggagcacgaaggttggctaatcctggtcgg
acatcaggaggttagtgcaatggcataagccagcttgactgcgagcgtga
cggcgcgagcaggtgcgaaagcaggtcatagtgatccggtggttctgaat
ggaagggccatcgctcaacggataaaaggtactccggggataacaggctg
ataccgcccaagagttcatatcgacggcggtgtttggcacctcgatgtcg
gctcatcacatcctggggctgaagtaggtcccaagggtatggctgttcgc
catttaaagtggtacgcgagctgggtttagaacgtcgtgagacagttcgg
tccctatctgccgtgggcgctggagaactgaggggggctgctcctagtac
gagaggaccggagtggacgcatcactggtgttcgggttgtcatgccaatg
gcactgcccggtagctaaatgcggaagagataagtgctgaaagcatctaa
gcacgaaacttgccccgagatgagttctccctgactccttgagagtcctg
aaggaacgttgaagacgacgacgttgataggccgggtgtgtaagcgcagc
gatgcgttgagctaaccggtactaatgaaccgtgaggcttaaccttacaa
cgccgaaggtgttttggcggattgagagaagattttcagcctgatacaga
ttaaatcagaacgcagaagcggtctgataaaacagaatttgcctggcggc
agtagcgcggtggtcccacctgaccccatgccgaactcagaagtgaaacg
ccgtagcgccgatggtagtgtggggtctccccatgcgagagtagggaact
gccaggcatcaaattagaaaaaccccggtccataaggccggggttttttg
catatcaattatttgcatgatgaagggaatctcatgtcagttctgtatat
ccaaattcgtcgtaatcaaattactgttcgcgatcttgaaagcaaacgtg
aagtgtcaggagacgctgccttcagtaaccagcgcctgttaatcgccaat
ttctttgttgcagaaaaagttctgcaagatcttgttctgcaactccaccc
acgttcaacctggcattcttttttgccagcaaaacgtatggatattgttg
tgagcgcactggaaatgaatgagggcggtttgtcacaggttgaggaacgc
attctccatgaagtggtcgctggggcaacgttaatgaaatatcgccagtt
ccacatccatgcgcaatcagcggtactcagtgatagtgcggtcatggcaa
tgcttaagcagaaataatcgtgtcaccattggtgggtactaaacctgaag
ttcagcccaccgggatgagaaaaaatcgcctacgcccccacatacgccag
attcagcaacggatacggtttccccaaatcgtccacctcagagcgtcccg
taaccttaaaacccaccttcttatagaacccaaccgcctgctcattttgc
tcattaacgttggttgtcagttccggtgccatcgagagcgcatgctccac
cagcacccgacctacgccgcagccgcgcacatcaggatcgataaacagcg
catccatatgctgcccacttagcaacataaatccaaccggctgatcccgc
tcattaaccgcgacccacaacggcgcttccggcaggaaggaacgaactag
gtcctccagctcggtccgatactctgctgatagaaaatcgtgagtggcat
cgacagaacgacaccaaatcgcaacgagttcctccccttcctcatgccgt
gagcggcgaatactaataaccattttctctccttttagtcattcttatat
tctaacgtagtcttttccttgaaactttctcaccttcaacatgcaggctc
gacattggcaaattttctggttatcttcagctatctggatgtctaaacgt
ataagcgtatgtagtgaggtaatcaggttatgccgattcgtgtgccggac
gagctacccgccgtcaatttcttgcgtgaagaaaacgtctttgtgatgac
aacttctcgtgcgtctggtcaggaaattcgtccacttaaggttctgatcc
ttaacctgatgccgaagaagattgaaactgaaaatcagtttctgcgcctg
ctttcaaactcacctttgcaggtcgatattcagctgttgcgcatcgattc
ccgtgaatcgcgcaacacgcccgcagagcatctgaacaacttctactgta
actttgaagatattcaggatcagaactttgacggtttgattgtaactggt
gcgccgctgggcctggtggagtttaatgatgtcgcttactggccgcagat
caaacaggtgctggagtggtcgaaagatcacgtcacctcgacgctgtttg
tctgctgggcggtacaggccgcgctcaatatcctctacggcattcctaag
caaactcgcaccgaaaaactctctggcgtttacgagcatcatattctcca
tcctcatgcgcttctgacgcgtggctttgatgattcattcctggcaccgc
attcgcgctatgctgactttccggcagcgttgattcgtgattacaccgat
ctggaaattctggcagagacggaagaaggggatgcatatctgtttgccag
taaagataagcgcattgcctttgtgacgggccatcccgaatatgatgcgc
aaacgctggcgcaggaatttttccgcgatgtggaagccggactagacccg
gatgtaccgtataactatttcccgcacaatgatccgcaaaatacaccgcg
agcgagctggcgtagtcacggtaatttactgtttaccaactggctcaact
attacgtctaccagatcacgccatacgatctacggcacatgaatccaacg
ctggattaatcttctgtgatagtcgatcgttaagcgattcagcaccttac
ctcaggcaccttcgggtgccttttttatttccgaaacgtacctcagcagg
tgaataaattttattcatattgttatcaacaagttatcaagtatttttaa
ttaaaatggaaattgtttttgattttgcattttaaatgagtagtcttagt
tgtgctgaacgaaaagagcacaacgatccttcgttcacagtggggaagtt
ttcggatccatgacgaggagctgcacgatgactgaacaggcaacaacaac
cgatgaactggctttcacaaggccgtatggcgagcaggagaagcaaattc
ttactgccgaagcggtagaatttctgactgagctggtgacgcattttacg
ccacaacgcaataaacttctggcagcgcgcattcagcagcagcaagatat
tgataacggaacgttgcctgattttatttcggaaacagcttccattcgcg
atgctgattggaaaattcgcgggattcctgcggacttagaagaccgccgc
gtagagataactggcccggtagagcgcaagatggtgatcaacgcgctcaa
cgccaatgtgaaagtctttatggccgatttcgaagattcactggcaccag
actggaacaaagtgatcgacgggcaaattaacctgcgtgatgcggttaac
ggcaccatcagttacaccaatgaagcaggcaaaatttaccagctcaagcc
caatccagcggttttgatttgtcgggtacgcggtctgcacttgccggaaa
aacatgtcacctggcgtggtgaggcaatccccggcagcctgtttgatttt
gcgctctatttcttccacaactatcaggcactgttggcaaagggcagtgg
tccctatttctatctgccgaaaacccagtcctggcaggaagcggcctggt
ggagcgaagtcttcagctatgcagaagatcgctttaatctgccgcgcggc
accatcaaggcgacgttgctgattgaaacgctgcccgccgtgttccagat
ggatgaaatccttcacgcgctgcgtgaccatattgttggtctgaactgcg
gtcgttgggattacatcttcagctatatcaaaacgttgaaaaactatccc
gatcgcgtcctgccagacagacaggcagtgacgatggataaaccattcct
gaatgcttactcacgcctgttgattaaaacctgccataaacgcggtgctt
ttgcgatgggcggcatggcggcgtttattccgagcaaagatgaagagcac
aataaccaggtgctcaacaaagtaaaagcggataaatcgctggaagccaa
taacggtcacgatggcacatggatcgctcacccaggccttgcggacacgg
caatggcggtattcaacgacattctcggctcccgtaaaaatcagcttgaa
gtgatgcgcgaacaagacgcgccgattactgccgatcagctgctggcacc
ttgtgatggtgaacgcaccgaagaaggtatgcgcgccaacattcgcgtgg
ctgtgcagtacatcgaagcgtggatctctggcaacggctgtgtgccgatt
tatggcctgatggaagatgcggcgacggctgaaatttcccgtacctcgat
ctggcagtggatccatcatcaaaaaacgttgagcaatggcaaaccggtga
ccaaagccttgttccgccagatgctgggcgaagagatgaaagtcattgcc
agcgaactgggcgaagaacgtttctcccaggggcgttttgacgatgccgc
acgcttgatggaacagatcaccacttccgatgagttaattgatttcctga
ccctgccaggctaccgcctgttagcgtaaaccaccacataactatggagc
atctgcacatgaaaacccgtacacaacaaattgaagaattacagaaagag
tggactcaaccgcgttgggaaggcattactcgcccatacagtgcggaaga
tgtggtgaaattacgcggttcagtcaatcctgaatgcacgctggcgcaac
tgggcgcagcgaaaatgtggcgtctgctgcacggtgagtcgaaaaaaggc
tacatcaacagcctcggcgcactgactggcggtcaggcgctgcaacaggc
gaaagcgggtattgaagcagtctatctgtcgggatggcaggtagcggcgg
acgctaacctggcggccagcatgtatccggatcagtcgctctatccggca
aactcggtgccagctgtggtggagcggatcaacaacaccttccgtcgtgc
cgatcagatccaatggtccgcgggcattgagccgggcgatccgcgctatg
tcgattacttcctgccgatcgttgccgatgcggaagccggttttggcggt
gtcctgaatgcctttgaactgatgaaagcgatgattgaagccggtgcagc
ggcagttcacttcgaagatcagctggcgtcagtgaagaaatgcggtcaca
tgggcggcaaagttttagtgccaactcaggaagctattcagaaactggtc
gcggcgcgtctggcagctgacgtgacgggcgttccaaccctgctggttgc
ccgtaccgatgctgatgcggcggatctgatcacctccgattgcgacccgt
atgacagcgaatttattaccggcgagcgtaccagtgaaggcttcttccgt
actcatgcgggcattgagcaagcgatcagccgtggcctggcgtatgcgcc
atatgctgacctggtctggtgtgaaacctccacgccggatctggaactgg
cgcgtcgctttgcacaagctatccacgcgaaatatccgggcaaactgctg
gcttataactgctcgccgtcgttcaactggcagaaaaacctcgacgacaa
aactattgccagcttccagcagcagctgtcggatatgggctacaagttcc
agttcatcaccctggcaggtatccacagcatgtggttcaacatgtttgac
ctggcaaacgcctatgcccagggcgagggtatgaagcactacgttgagaa
agtgcagcagccggaatttgccgccgcgaaagatggctataccttcgtat
ctcaccagcaggaagtgggtacaggttacttcgataaagtgacgactatt
attcagggcggcacgtcttcagtcaccgcgctgaccggctccactgaaga
atcgcagttctaagcaacaacaaccgttgctgactgtaggccggataagg
cgttcacgccgcatccggcaatcggtgcacgatgcctgatgcgacgcttg
cgcgtcttatcatgcctacagccgttgccgaacgtaggctggataaggcg
tttacgccgcatccggcaattctctgctcctgatgagggcgctaaatgcc
gcgtggcctggaattattgattgctcaaaccattttgcaaggcttcgatg
ctcagtatggtcgattcctcgaagtgacctccggtgcgcagcagcgtttc
gaacaggccgactggcatgctgtccagcaggcgatgaaaaaccgtatcca
tctttacgatcatcacgttggtctggtcgtggagcaactgcgctgcatta
ctaacggccaaagtacggacgcggcatttttactacgtgttaaagagcat
tacacccggctgttgccggattacccgcgcttcgagattgcggagagctt
ttttaactccgtgtactgtcggttatttgaccaccgctcgcttactcccg
agcggctttttatctttagctctcagccagagcgccgctttcgtaccatt
ccccgcccgctggcgaaagactttcaccccgatcacggctgggaatctct
actgatgcgcgttatcagcgacctaccgctgcgcctgcgctggcagaata
aaagccgtgacatccattacattattcgccatctgacggaaacgctgggg
acagacaacctcgcggaaagtcatttacaggtggcgaacgaactgtttta
ccgcaataaagccgcctggctggtaggcaaactgatcacaccttccggca
cattgccatttttgctgccgatccaccagacggacgacggcgagttattt
attgatacctgcctgacgacgaccgccgaagcgagcattgtttttggctt
tgcgcgttcttattttatggtttatgcgccgctgcccgcagcgctggtcg
agtggctacgggaaattctgccaggtaaaaccaccgctgaattgtatatg
gctatcggctgccagaagcacgccaaaaccgaaagctaccgcgaatatct
cgtttatctacagggctgtaatgagcagttcattgaagcgccgggtattc
gtggaatggtgatgttggtgtttacgctgccgggctttgatcgggtattc
aaagtcatcaaagacaggttcgcgccgcagaaagagatgtctgccgctca
cgttcgtgcctgctatcaactggtgaaagagcacgatcgcgtgggccgaa
tggcggacacccaggagtttgaaaactttgtgctggagaagcggcatatt
tccccggcattaatggaattactgcttcaggaagcagcggaaaaaatcac
cgatctcggcgaacaaattgtgattcgccatctttatattgagcggcgga
tggtgccgctcaatatctggctggaacaagtggaaggtcagcagttgcgc
gacgccattgaagaatacggtaacgctattcgccagcttgccgctgctaa
cattttccctggcgacatgctgtttaaaaacttcggtgtcacccgtcacg
ggcgtgtggttttttatgattacgatgaaatttgctacatgacggaagtg
aatttccgcgacatcccgccgccgcgctatccggaagacgaacttgccag
cgaaccgtggtacagcgtctcgccgggcgatgttttcccggaagagtttc
gccactggctatgcgccgacccgcgtattggtccgctgtttgaagagatg
cacgccgacctgttccgcgctgattactggcgcgcactacaaaaccgcat
acgtgaagggcatgtggaagatgtttatgcgtatcggcgcaggcaaagat
ttagcgtacggtatggggagatgcttttttgagtaaagcttccatataat
ttttctccgcaatgtatcgagggttatccgtaaagccaaagctttcagcc
atcttatttaatgtattaaggattaattcagcaataacccggtgaccaaa
ttcaaaagccaactcaaaggcagagtatttttgtggggctttgtgttgcc
aaaaatccataatatcttcagcggtaaatccaaacaggcgtgcatggtca
gataaagcaagataaaccgtctctacaacattttgttgtttatgctgtat
cgctgaaaacaaaccgggatattcattagaattatttgccaggaggaggg
gcttcatattttttttatcgaatttaaacgtattaaacagagtgggtaat
gcgttaaaaatagtattaataacgttcatgtgtccgcgctgcatggccat
aaacaaacccgtgtcgcgcgcaagacttttagcggtcagaagatctacaa
tatcggaagctgaaatgttaatttcctgggctaggctgggcaatgcttca
agaataactttcacgatatcgctatgtccattttgcatcgccagatatag
tcctgggcaaccataaaaatcctttgccttcaggagatcgagtacctgtt
ctttagtcaaatgacatgtgcgaattaacaaaggtaacgcgttcaaaaca
attttcagcatgtcggcatcaccattcgccataacatggtataaaacatg
gctggacgttctatttttggcactcaggaatttatacacttgttcgttat
ctaaatgatgtgttgcggccagtttaggtaaggcgttcagaatcgaggtt
acaacatttttatccttacgtgatatcgctaaaaataatccagaaaaacc
atttttatcttttgcctccagaatatgcatgagattttttttcgagagta
atccttcatatcctgtttctgacaatgaattgaaaatagtctcaacgata
tccgcattaccataatttatagccaaatataaacctggcaggttaatact
attataggcagtcaacatttctgttctatgtagttctggcattttctgga
gttgaatcatcagttgcgtaagttggtgattctgaccaattgccattagc
aaattcatcgttgcaggtgataatggaggggttatttcatccacagatcc
ttttaacatcaatagctgttctttcggaagtgctggaattattgcaacag
attgattaataacatgatcatttgaccatttcaggaggctataatctaca
ttcataaaatccatcagagaatagtgtttaatattctctttgctttcgct
cataattcttattttatcgttagttacattaggatcataaaccgaaacca
cgtaatgggtacatccttcagttgtgttctttattcttagccggaccgtc
aaagcatggttatccaccagtaatatggctgccataacactgatgccatt
tgattccatcttgtcaaaatatgctttcataactagcccgaaatcaccgc
aggcagcaacgcaacgcccctcaggacggctggaaaccaacgccaaagtc
tggtttttgcattttttgttgaagtgcgtgagaaatttttcagctgaaga
gtaatcatcttgatggggtttgtaatcaacattctgataaatatcattaa
tatattgtgcagcaatgtgtcggcatactatacggttttggggtcgcccc
ggaaaataacattgaccattaagtttaattcttgggaattctttttcttt
tctatctgattttaggtttaattcttgtttatcaagagtgtctgagcgtt
gaggtaaaatttccattaggtatttttcaaatattggggcaatggtttga
gtaagtgtcgtgttttcgtttttattaattatcgtaatttctttcttatc
agcttgtaagacggacgtggaaaatttaatgacaaaatccttgttgctaa
agatatgacgaccattttgtctacagttctctgagaagctttttaataga
ggcgtcgccagctccttgccagaaaatttatcctcgagttctttataaaa
caattcactcagggtttggtgttcatttgtctgggctgtattattaatat
ttgcagagaaagaactacgaggaatacgagtaatcatttaaatatctcat
tgtttattgatgtcttgaattttaactatcagaacagtgaaaaaatttaa
tatgattacaactaaagaaatatcataaatcgctcaatctcataatgcag
ccgtaaaagtttcggtggaatgagatcttgcgattttgttaataattaag
tggtttgatgtttaaaaataatgctgagttaataaaagtgtgtgaagtgt
atgacattaagttattttggcgtcaatgcgattaacagacacccttattc
tattgccactcaggtatgatgggcagaatattgcctctgcccgccagaaa
aagtcagcgcattccaccgtacgccagcgtcacttccttcgccgctttaa
tcaccatcgcgccaaactcggtcacgcggtcatcggtaatacgtgaaatc
ggtccggaaatagaaattgcggcaaacggttcacggtgctcatcgaaaat
acacgctgcaaggcaacgtagccccagtgcatgttcctcatcgtcaaatg
aataaccccgtttgcgcgtttgggcgagatcttcttttaaatgcacagga
gacaccagcgttgcgtgggtataggcatgtaaccctttgcggtgcagcag
cttcgtcacctgttcttcgctcagttgggctaaaaaggctttacccgcac
cggaagcgtgcatcggcaatttaccgccgataggcgcggacattcgcatc
agatgcgtacactgtacctggtcgataataatcgcttcgtgatcgctttg
atcaagcaccgccatattgaccgtttcgccagactcttccattagattgc
gcaggatagggtgaacaatcgctaacaaattacggctctggagaaagctg
ctgccgaccataaaggcatgtgcgccgattgcccaatgtcccagttcgcc
aacctgacgcacgaaaccctgctgttgcatcgtggttagcaggcggtggg
tcgtggaattgggtaacccggcttgttgcgccagttccgtgagtgccaca
ctgccattggattcggcaatccactccagtaatttcaggccacgcgttaa
agactgaacctgtccagtcgctggtgcggtggcaacggcgggttttctgc
cgcgtttcgcgggaatgggtgcgaccatgacagtctcttttttctgtatc
gtggaaatcattttcatttttattgttagctaatgcaatagttactgaac
tgatccgatgagttaatgttgaacaaatctcatgttgcgtggtggtcgct
tttaccacagatgcgtttatgccagtatggtttgttgaatttttattaaa
tctgggttgagcgtgtcgggagcaagtgtgagcagcaaagtggaacaact
gcgtgcgcagttaaatgaacgtattctggtgctggacggcggtatgggca
ccatgatccagagttatcgactgaacgaagccgattttcgtggtgaacgc
tttgccgactggccatgcgacctcaaaggcaacaacgacctgctggtact
cagtaaaccggaagtgatcgccgctatccacaacgcctactttgaagcgg
gcgcggatatcatcgaaaccaacaccttcaactccacgaccattgcgatg
gcggattaccagatggaatccctgtcggcggaaatcaactttgcggcggc
gaaactggcgcgagcttgtgctgacgagtggaccgcgcgcacgccagaga
aaccgcgctacgttgccggtgttctcggcccgaccaaccgcacggcgtct
atttctccggacgtcaacgatccggcatttcgtaatatcacttttgacgg
gctggtggcggcttatcgagagtccaccaaagcgctggtggaaggtggcg
cggatctgatcctgattgaaaccgttttcgacacccttaacgccaaagcg
gcggtatttgcggtgaaaacggagtttgaagcgctgggcgttgagctgcc
gattatgatctccggcaccatcaccgacgcctccgggcgcacgctctccg
ggcagaccaccgaagcattttacaactcattgcgccacgccgaagctctg
acctttggcctgaactgtgcgctggggcccgatgaactgcgccagtacgt
gcaggagctgtcacggattgcggaatgctacgtcaccgcgcacccgaacg
ccgggctacccaacgcctttggtgagtacgatctcgacgccgacacgatg
gcaaaacagatacgtgaatgggcgcaagcgggttttctcaatatcgtcgg
cggctgctgtggcaccacgccacaacatattgcagcgatgagtcgtgcag
tagaaggattagcgccgcgcaaactgccggaaattcccgtagcctgccgt
ttgtccggcctggagccgctgaacattggcgaagatagcctgtttgtgaa
cgtgggtgaacgcaccaacgtcaccggttccgctaagttcaagcgcctga
tcaaagaagagaaatacagcgaggcgctggatgtcgcgcgtcaacaggtg
gaaaacggcgcgcagattatcgatatcaacatggatgaagggatgctcga
tgccgaagcggcgatggtgcgttttctcaatctgattgccggtgaaccgg
atatcgctcgcgtgccgattatgatcgactcctcaaaatgggacgtcatt
gaaaaaggtctgaagtgtatccagggcaaaggcattgttaactctatctc
gatgaaagagggcgtcgatgcctttatccatcacgcgaaattgttgcgtc
gctacggtgcggcagtggtggtaatggcctttgacgaacagggacaggcc
gatactcgcgcacggaaaatcgagatttgccgtcgggcgtacaaaatcct
caccgaagaggttggcttcccgccagaagatatcatcttcgacccaaaca
tcttcgcggtcgcaactggcattgaagagcacaacaactacgcgcaggac
tttatcggcgcgtgtgaagacatcaaacgcgaactgccgcacgcgctgat
ttccggcggcgtatctaacgtttctttctcgttccgtggcaacgatccgg
tgcgcgaagccattcacgcagtgttcctctactacgctattcgcaatggc
atggatatggggatcgtcaacgccgggcaactggcgatttacgacgacct
acccgctgaactgcgcgacgcggtggaagatgtgattcttaatcgtcgcg
acgatggcaccgagcgtttactggagcttgccgagaaatatcgcggcagc
aaaaccgacgacaccgccaacgcccagcaggcggagtggcgctcgtggga
agtgaataaacgtctggaatactcgctggtcaaaggcattaccgagttta
tcgagcaggataccgaagaagcccgccagcaggctacgcgcccgattgaa
gtgattgaaggcccgttgatggacggcatgaatgtggtcggcgacctgtt
tggcgaagggaaaatgttcctgccacaggtggtcaaatcggcgcgcgtca
tgaaacaggcggtggcctacctcgaaccgtttattgaagccagcaaagag
cagggcaaaaccaacggcaagatggtgatcgccaccgtgaagggcgacgt
ccacgacatcggtaaaaatatcgttggtgtggtgctgcaatgtaacaact
acgaaattgtcgatctcggcgttatggtgcctgcggaaaaaattctccgt
accgctaaagaagtgaatgctgatctgattggcctttcggggcttatcac
gccgtcgctggacgagatggttaacgtggcgaaagagatggagcgtcagg
gcttcactattccgttactgattggcggcgcgacgacctcaaaagcgcac
acggcggtgaaaatcgagcagaactacagcggcccgacggtgtatgtgca
gaatgcctcgcgtaccgttggtgtggtggcggcgctgctttccgataccc
agcgtgatgattttgtcgctcgtacccgcaaggagtacgaaaccgtacgt
attcagcacgggcgcaagaaaccgcgcacaccaccggtcacgctggaagc
ggcgcgcgataacgatttcgcttttgactggcaggcttacacgccgccgg
tggcgcaccgtctcggcgtgcaggaagtcgaagccagcatcgaaacgctg
cgtaattacatcgactggacaccgttctttatgacctggtcgctggccgg
gaagtatccgcgcattctggaagatgaagtggtgggcgttgaggcgcagc
ggctgtttaaagacgccaacgacatgctggataaattaagcgccgagaaa
acgctgaatccgcgtggcgtggtgggcctgttcccggcaaaccgtgtggg
cgatgacattgaaatctaccgtgacgaaacgcgtacccatgtgatcaacg
tcagccaccatctgcgtcaacagaccgaaaaaacaggcttcgctaactac
tgtctcgctgacttcgttgcgccgaagctttctggtaaagcagattacat
cggcgcatttgccgtgactggcgggctggaagaggacgcactggctgatg
cctttgaagcgcagcacgatgattacaacaaaatcatggtgaaagcgctt
gccgaccgtttagccgaagcctttgcggagtatctccatgagcgtgtgcg
taaagtctactggggctatgcgccgaacgagaacctcagcaacgaagagc
tgatccgcgaaaactaccagggcatccgtccggcaccgggctatccggcc
tgcccggaacatacggaaaaagccaccatctgggagctgctggaagtgga
aaaacacactggcatgaaactcacagaatctttcgccatgtggcccggtg
catcggtttcgggttggtacttcagccacccggacagcaagtactacgct
gtagcacaaattcagcgcgatcaggttgaagattatgcccgccgtaaagg
tatgagcgttaccgaagttgagcgctggctggcaccgaatctggggtatg
acgcggactgattcacaaatctgtcacttttccttacaacaaacagggcg
ctcaatgagtgccctgtctctttattaatatgaaacacttatactggaaa
caggctggaataatcttagccggaaaaacgaatgtcaaaaggcacagtaa
agatgccagtcagcgtgtttccggtcctttggtcattcaattgcttcagg
aacatataacgataaggagaacctgaactcgtgttaacgctgcttcacct
gctttctgccgtcgccctgctggtctgggggactcatattgttcgaaccg
gcgtaatgcgcgtcttcggcgcgcgtttgcgtactgtccttagccggagc
gtcgaaaaaaagccgctcgccttttgcgcggggatcggcgttaccgcact
ggtacagagcagtaatgccaccaccatgctggtgacctcgtttgtcgctc
aggatctggtagccctcgcaccggctctggtcattgtgctgggtgcagat
gtcgggacggcgctaatggcgcgtattctcaccttcgacttatcctggct
gtcaccgttacttatttttatcggcgtgatttttttcctcggacgcaaac
agtcacgcgccgggcaactgggccgcgtcggtattggtcttgggctgatt
ttgctagcgctggagttgattgtgcaggccgtaacgccgatcacccaggc
aaacggcgttcaggtgatctttgcctcgctgaccggcgatattctgctgg
atgcgctgattggcgcgatgttcgccattatcagctactccagccttgct
gctgtactgctgaccgcgactctgaccgccgcaggcattatctccttccc
cgtggcgctctgtctggtgattggtgctaacctcggttccggtctgctgg
caatgctcaacaacagtgccgccaatgccgcagcccgccgtgtcgcgctg
ggtagtctgctgtttaagctggtgggtagcctgattatcctgccgtttgt
ccatttgctggcagagacaatggggaagttgtcattgccaaaagcggaac
tggtgatctatttccacgtcttctacaaccttgtacgttgcctggtcatg
ctgccatttgttgacccgatggcacggttttgcaaaacgattattcgcga
tgaaccggaactggatacccagctacggcctaaacatctggatgtcagcg
cgctggatacgcccacgcttgctctggcgaacgccgcgcgcgaaaccctg
cgcattggcgacgccatggaacagatgatggaagggttgaataaagtgat
gcacggtgagccacggcaggagaaagagctgcgtaagctggcagatgata
tcaacgttctctacaccgccattaagctgtatctggcgcggatgccaaaa
gaagagctggcggaggaagagtcgcgccgctgggcagagatcatcgaaat
gtcgctcaaccttgaacaggcctccgatatcgtcgagcgcatgggcagcg
aaattgctgacaaatcactggcagcacggcgggcattttcgcttgatggg
ttgaaggaactggatgcgctctatgagcaattgctcagtaatttaaagct
ggcaatgtcggtgttcttctctggcgatgtcaccagcgctcgtcgtttgc
gtcgcagcaaacatcgttttcgcattcttaatcgccgctattcccacgcc
cacgtcgatcgcctgcatcagcaaaacgtgcagagcattgaaaccagttc
gctacatttaggcttactgggagatatgcagcgcctgaactcgctgtttt
gttcggtggcttacagtgtgctggaacagccggatgaagatgaaggacgg
gacgagtattaatattgtgaatcctgtaggcctgataagacgcgtcaagc
gtcgcatcaggcactatgaacaagatgccggatcatgcatccggcaattc
acttaaaaacggtgaccagcttccagcggaaccgcttcttcaccagcctt
aaacacataagtggtgttcgggccacccagcgtagcgtgacctttactca
ctgtgatccagttaccttccggtagaccaataatcgtcagttctggcgcg
acgaccagcagttcgcgaatacgctgctcacgggtttcacctttatggcc
ttccggcagcgcgttggtgaagtgcgggttgatttgcagcgggaacagat
ttagcgcatcgaaaccttgcggatcgacaatcggcatatcgttggtggta
cgaatagttgggcaagcaaggttagcgcctgcgctccagccaatatacag
agcgccacgtttaaccacgtcagtaattggtgccagcagcccgcgctcgc
ggcactgtttcagcaactggaaagtattcccgccgccgacaatcacgatc
tcagcattttcaatcgcggcaacgggatcgacaacgctatgaataccggt
gacagaaacacccagcggagcgagaaccgcagccgttttcgctgtgtaat
catcccaggtctgcgttacgccagcgaaagggataaacaccgctgagcgg
cgaccctgcaactgttcagcaattagcggcagtgcatgttccagccaggc
tttacccggcagcgtcgagttactcaataaaagcagttccattacttctc
cggttagtaagaaatcacgggaggcatgctaccactgcgaatttaaccac
ttactgacatggctcacgatgtcgcacattgcttctggaaagtgatttga
gcaggtaacgaattcaagccaatggaaataacaaatagttcgctcatgac
tattttttatcaacccaaaggtacggtatattccgttttttacaggagaa
tttatgctgcccgactcatcagtccgtttaaataaatacatcagcgaaag
cggaatttgctcacgccgcgaagcggatcgctatatcgagcaaggcaatg
tgttccttaatggcaagcgagccaccattggcgatcaggtgaaacccggc
gacgttgtgaaagtaaacggtcagttgattgaacctcgggaagccgaaga
tttggtacttatcgccctgaacaagcccgttggtattgtaagcaccaccg
aagatggcgagcgcgataacattgtcgatttcgttaaccacagcaaacgc
gtgttcccgattggccgcctggataaagactcccaggggctgattttcct
caccaatcacggcgatctggtgaataagatcctgcgtgctggcaatgatc
atgagaaagagtatctggtgacggtcgataaaccgattaccgaggagttt
attcgcggcatgagtgcgggggtgccaatcctcgggacagtgaccaaaaa
gtgcaaagttaaaaaagaagcgccgtttgtcttccgcattaccctggtgc
aggggctgaaccgtcagatccggcgcatgtgcgagcatttcggctatgaa
gtgaaaaagctggaacgcacgcgcatcatgaacgttagcttaagcggcat
tccgctgggggaatggcgcgatttaaccgacgatgagttaatcgacctct
ttaagctcattgaaaattcctcttccgaggtaaaacctaaagcgaaggcc
aaaccgaaaacagcgggcatcaaacgtccagtcgttaagatggaaaaaac
ggcggaaaaaggcggtcgcccggcgtccaacggtaagcgttttacctcgc
cggggcgtaaaaagaaggggcgctgattaacgcctcagactgatgaaaac
ggcccaaaagtgcccggacagtcccctcgccccttcgggaaaagggttag
ggtgaggggaaaattgtgttcacactgacgagtgaaaatctcaggcgttg
attgtggattagcgcctgccgcgcgtcgacgtatttgctgaccagctaaa
tgacgcttcaggatccggtttataagcctgctttttcttcaactggcggg
cttttttcgcttcagcctcacgctcaaccattaatttatcgatgtaatct
ttcttaatgctgttggtttcggagttggtcaatacgcgaccatgcgcaat
ccgcgcccgatccagcagtgttttaagttcacgctgctcgcgttcagtca
tctctttttgggtaatacgggggagtgccatgatggtgccctcagtgagc
cagagagttcagtgtacgggaattcgtttgcgagcagaactgataatatt
cattttgccttctcttaactatttatctctttcgataattaattagagat
gcagataaaaaaattaaaggcaattattctccgataaagacgctggttaa
cagagtacaggctcgtttattgatgagcatagtgacaagaaaatcaatac
ggcccgaaatatagcttccaggccatacagtatttactcaaacaaattac
tatgcagtttttgcaccacctgctcggcatcttcgccgggcaccaggaag
cacaggttatggctggatgcgccataacaaatcatgcgaatgttgaacgg
ttccagtacgccgaatacctctttgccaacgccgcaggcttttgacaggt
cattgccaatcaacgcgaccagcgccagaccttcttccacctccacccga
cacagtgcggaaagctccatcagcagagattgcgtcagcaacgtatcgcc
agtggaggttgaaccggtggtatcaagggttaatgccacgctcacttctg
acgtggtgattaagtctaccgaaatattatgccgcgcgaggatgccgaaa
acttccgcgaggaaaccgcgagaatgcagcatattcaggctgtgcaaagt
gagcagagtctgattgcgacgaagcgccagagcgcggaacagcggcggat
tttcagttttattgcacaccagcgtaccacctgcgcgtgggtctttgctg
gagccgacaaagaccgggatatcgctgcgtactgcgggtagcaacgttgc
cggatgcagtacttttgcaccaaaagttgccatctctgccgcttcggcaa
acgcgatttcatcaatgcgttttgctgcggaaactacgcgtggatcggtg
gtgtagatgcccgggacgtcggtccagatatcaacacgagatgcgtgtaa
agcctccgccagcaaggctgccgtataatcgctgcctccacggccaagcg
tcgttgtacgacctttattttcgctaccgataaatccctgggtgatcact
aagccttcattgagacgtgggagcagctgcagcgcggccagttccgccag
cgcggctatatctggctctgcacgaccaaatcggtcgttggtacgcatca
ctttacgtacatcaaaccactgtgcctgaacatcgcgttcgcgcaggatc
tcaacaaacagcagggtcgacatcagctcgccgtggctgaccagctcatc
tgtcagcgccggagacgttgccagcgccgccgcttctgccagaacagtaa
tgttctccagcagacgttcaatctcttcacggataacgttcgggtaacgc
agacgttccagaatggcaaactggatgttgcggatagcgtcgagtttttc
gaatcgctcgccaggttccagtccttcagctaaagcgaccagcagattag
tgataccagcagaagccgagaggacaactaaacgcacgttggcatcagaa
agcacaatatcagcgctgcggttcatggcgtcaaaatcagctacgctggt
accgccaaatttggagacaacaatttcagacataactacctcgtgtcagg
ggatccattttcagccttggcacaagggaagagcggaagacgggtgggcg
cagagcgatacttcgctactattttcacccagaagtgctccaccacttgc
gaaacgcccgactgcgaacgcttctggtgacaacccaggggattcagccc
ctgtagccgatgatgaacgtggccagccgttcaatcacctcggcgatgca
ccccctcaggtgttatcacaggactggctcctccaacaccgttacttggg
caacgcgcctcttctggcctgcgctagcgcaggtagtacatttataaata
aagggtgagcggggcggttgtcaacgatggggtcatgcggatttttcatc
cactcctggcggtcagtagttcagctaataaatgcttcactgcgctaagg
gtttacactcaacattacgctaacggcactaaaaccatcacatttttctg
tgactggcgctacaatcttccaaagtcacaattctcaaaatcagaagagt
attgctaatgaaaaacatcaatccaacgcagaccgctgcctggcaggcac
tacagaaacacttcgatgaaatgaaagacgttacgatcgccgatcttttt
gctaaagacggcgatcgtttttctaagttctccgcaaccttcgacgatca
gatgctggtggattactccaaaaaccgcatcactgaagagacgctggcga
aattacaggatctggcgaaagagtgcgatctggcgggcgcgattaagtcg
atgttctctggcgagaagatcaaccgcactgaaaaccgcgccgtgctgca
cgtagcgctgcgtaaccgtagcaataccccgattttggttgatggcaaag
acgtaatgccggaagtcaacgcggtgctggagaagatgaaaaccttctca
gaagcgattatttccggtgagtggaaaggttataccggcaaagcaatcac
tgacgtagtgaacatcgggatcggcggttctgacctcggcccatacatgg
tgaccgaagctctgcgtccgtacaaaaaccacctgaacatgcactttgtt
tctaacgtcgatgggactcacatcgcggaagtgctgaaaaaagtaaaccc
ggaaaccacgctgttcttggtagcatctaaaaccttcaccactcaggaaa
ctatgaccaacgcccatagcgcgcgtgactggttcctgaaagcggcaggt
gatgaaaaacacgttgcaaaacactttgcggcgctttccaccaatgccaa
agccgttggcgagtttggtattgatactgccaacatgttcgagttctggg
actgggttggcggccgttactctttgtggtcagcgattggcctgtcgatt
gttctctccatcggctttgataacttcgttgaactgctttccggcgcaca
cgcgatggacaagcatttctccaccacgcctgccgagaaaaacctgcctg
tactgctggcgctgattggcatctggtacaacaatttctttggtgcggaa
actgaagcgattctgccgtatgaccagtatatgcaccgtttcgcggcgta
cttccagcagggcaatatggagtccaacggtaagtatgttgaccgtaacg
gtaacgttgtggattaccagactggcccgattatctggggtgaaccaggc
actaacggtcagcacgcgttctaccagctgatccaccagggaaccaaaat
ggtaccgtgcgatttcatcgctccggctatcacccataacccgctctctg
atcatcaccagaaactgctgtctaacttcttcgcccagaccgaagcgctg
gcgtttggtaaatcccgcgaagtggttgagcaggaatatcgtgatcaggg
taaagatccggcaacgcttgactacgtggtgccgttcaaagtattcgaag
gtaaccgcccgaccaactccatcctgctgcgtgaaatcactccgttcagc
ctgggtgcgttgattgcgctgtatgagcacaaaatctttactcagggcgt
gatcctgaacatcttcaccttcgaccagtggggcgtggaactgggtaaac
agctggcgaaccgtattctgccagagctgaaagatgataaagaaatcagc
agccacgatagctcgaccaatggtctgattaaccgctataaagcgtggcg
cggttaatcatcgtcgatatgtaggccggataaggcgttcacgccgcatc
cggcaaccgatgcctgatgcgacgcggtcgcgtcttatcaggcctacagg
tcgatgccgatatgtacatcgtattcggcaattaatacatagcacgattg
attaaataaccttaataacaatgccgacgttatgtcggcatttttttatc
agataaatccccttgtctgtaatttaacggaaatcataccgtgaggttaa
tcctaaaatagatttttaatcgttgtttatttcggaaaatacgcagatta
attgcttttgtttttattttaagtttatgatttttattgttatttaaata
taagttgaaacttatatttgatattcattccaattatcctaaaacgccat
cgctaattccccgcgccgtaattcgcatgctttagttgtgtatactcgat
cccgcccgaaatgtttttgggtaaatctccattcattcaatgaagggaaa
ttgttatgaaaaaagttctgtatggcatttttgccatatctgcgcttgcg
gcgacttctgcgtgggctgcacctgtacaggtgggcgaagcggcagggtc
ggcagcaacgtcggtttcggcggggagttcctccgcgaccagcgtcagca
ccgtaagctcggcggtgggtgtcgcgcttgcggcaaccggtggcggtgat
ggttctaataccgggaccaccacaaccacgaccaccagtacccagtaata
aagtatgtatccccaaaataattcgagtcattgcatctgtggctagaagt
atgaagggattaaccataaccacactccggtgtggttattctgcccctct
ggagaagagtcgtgaagcgacctgcactcattcttatctgcctgttatta
caggcctgttcagccacgactaaagagctgggcaattcactgtgggacag
tctgttcggcacgccaggcgtacagctgacggatgatgatattcaaaata
tgccctacgccagccagtacatgcagcttaatggcgggccgcagttattt
gtggtgctggccttcgctgaagacggacaacaaaaatgggtcactcagga
tcaggctactctcgttacccaacatggccgtctggtgaagactctgctcg
gcggcgacaacctgattgaagtgaataaccttgctgccgacccgctgatt
aaacccgcacaaatcgttgatggcgcaagctggacgcgcacgatgggctg
gaccgagtaccagcaggtacgctacgccaccgcacgctcagtcttcaaat
gggatggcaccgataccgtcaaagtcggcagcgatgaaaccccggttcgc
gtgctggacgaagaagtctccaccgaccaggcgcgctggcataaccgcta
ttggatcgacagcgaagggcaaattcgccagtcggaacagtatctcggcg
cggattattttccggtgaaaaccactctcatcaaggcggcaaaacaatga
ttaaacaaactattgtcgcgttgcttttgagtgtgggagcgtcatcggtc
ttcgcggcaggaaccgtcaaggtgttcagcaatggcagcagtgaggccaa
aacgctaacgggcgcagagcatttaatcgatctggtaggccaaccgcggc
tggcaaacagctggtggcccggtgcggtgattagcgaagagctggcaacg
gcggcagcattgcgtcagcagcaggcgttgctgacacggctggcagaaca
gggcgcagattccagcgccgacgatgccgctgcgattaacgccttacgcc
agcaaattcaggcgttgaaagtgacgggcaggcaaaaaatcaatcttgat
cccgatatcgtccgcgttgccgaacgcggtaacccgccgttgcagggcaa
ctacacgctgtgggtcggaccaccgccgtccacggtcacgttgttcgggc
ttatcagccgtcctggcaagcagccattcactccaggtcgcgacgtggcg
agctatctctctgaccagagcctgctcagcggtgcggatcgcagctacgc
gtgggtggtttacccggacggacgcacgcaaaaagcgccggtggcttact
ggaacaagcgtcacgtagagccgatgcccggcagcattatttatgttggc
ctcgcggactccgtctggagtgagacgcctgatgcccttaacgccgacat
tcttcagactctgacgcagcggatacctcaataatgaaaaaaagacatct
gcttagcttactggcgctgggcattagcacagcttgctacggcgaaacat
atcctgcgcccattggtccgtcgcagtcggatttcggtggcgtaggatta
ttacaaacgcccaccgcgcgtatggcacgggaaggggagttgagtctgaa
ctatcgcgataacgatcagtaccgttattactcagcttcagtgcaactct
tcccgtggctggaaacaacgctgcgctacaccgacgtgcgcacccggcag
tacagcagcgtcgaagcgttctctggcgatcaaacgtataaagataaagc
cttcgatctcaaactgcgtttgtgggaagagagttactggctgccgcaag
tggcggttggtgcgcgggatatcggcggtacggggctgtttgatgcggaa
tatcttgttgccagcaaagcctgggggccgttcgattttacgctcggcct
gggctgggggtatttgggcaccagcggtaatgtgaaaaatccgctctgtt
cagccagtgataaatattgctatcgcgataacagctacaaacaggcggga
tctatcgacggtagccagatgttccacggtcctgcctcactgtttggcgg
cgtggaataccagacgccctggcaaccgctgcgcctgaaactggagtatg
aaggcaataattatcagcaggattttgccgggaagctggagcaaaaaagt
aagtttaacgtcggtgcgatttatcgcgttaccgattgggccgacgttaa
ccttagctatgaacgtggcaacacctttatgtttggcgttacgttgcgca
ccaactttaacgatctgcgcccgtcttacaacgataacgcccgcccgcaa
tatcaaccgcagccgcaggatgccattttgcagcattcggtggtggcgaa
tcagttaacgctgttgaaatacaatgccggacttgccgatccacagatcc
aggcgaaaggcgatacgctgtatgttaccggcgagcaggtgaaatatcgt
gattcgcgcgaagggatcatccgtgcgaatcggatcgtgatgaacgatct
gccggatgggatcaaaacgatccgcattacggaaaatcgccttaacatgc
cgcaggtgacgacggaaaccgatgtcgccagcctgaaaaatcatctcgcc
ggagagccgttgggccacgaaacgacgctggcgcaaaaacgcgtcgagcc
agtggttccgcagtccaccgagcagggctggtatatcgacaaatcacgct
ttgatttccatatcgatccggtgctgaaccagtcggtcggtggcccggaa
aacttttacatgtatcagctgggcgtgatgggaacggcagatttgtggct
gacggaccatctgctgaccaccggcagcctgtttgcaaatcttgccaaca
actacgacaagtttaactacactaatcctccgcaggactcgcacttaccg
cgcgtgcgtacccatgtgcgcgagtatgtgcagaacgatgtctatgtgaa
taacctgcaagccaactacttccagcatctgggcaacggcttctacggtc
aggtctacggtggttatctcgaaaccatgtttggcggtgcgggggcagaa
gtgttgtatcgcccgctggacagcaactgggcgtttggtctggatgccaa
ctacgttaaacagcgcgactggcgtagtgcaaaagatatgatgaaattca
ccgactacagcgtgaaaaccggacatctgaccgcctactggacgccatct
ttcgctcaggatgtgttagttaaagccagcgtcgggcagtatctggcagg
ggataaaggcggcacgctggagatcgccaaacgctttgatagcggcgtgg
tggtgggtggctatgccacgatcactaatgtttcgaaagaggagtacggc
gaaggggacttcaccaaaggcgtgtatgtctcggtaccgttggatctctt
ctcgtctggcccgacacgcagccgtgcggcgattggctggacgccgctga
cgcgtgacggtggtcagcaacttgggcgtaagttccagttgtatgacatg
accagcgaccgtagcgtcaatttccgctaagtcatgggaaaggtgccagt
tttcgcactcactggcaccttcattcttaatggcctgtcgagccatcagg
aacgcagttcactcccggtttgcgatctggtgtgtaaaggcgaaaacatt
ctgtcttcctgtccgtcgatatcggttgcaggtctggttgcctgagcgac
tgggccatcattgggctggagacattgctttgcggtaggtcggctttatc
agcagtaccgagcggaccagcataagcaggaagaacagagactgataaca
tcaaagcagcaaaataaggcttcatttttaccacctttatcaggttacgt
ttcatttgttccagaggaacattgtcgatttttcgcgcattgctggtggc
tgggaatcacctgaatgggtgatttttgaattaccggctttggtgcggtt
tgtcttgccggatgcgccgccaggcgcggcttatccggcctacgggtagg
tatatccggctttggtggaggcgcgctccaaatccaggttgaacaaaaca
tacacaaaaaatatagatctccgtcacatttttgcgttatacaggaagct
cgccactgtgaaggaggtactgctatgacgtcactctctcgtccgcgcgt
ggagtttatctccaccattttgcagaccgtactcaatcttggcctgctgt
gcctcggcctgattttggttgtcttcctcggcaaagaaacggtgcatctg
gctgatgtgctgttcgcgccagaacaaaccagcaaatatgagctggtaga
aggactggtggtttactttctctatttcgaatttatcgcgctgattgtga
agtactttcagtccggttttcacttcccgctacgttactttgtctatatt
gggatcaccgccattgtgcgcttgatcatcgtcgatcataaatcgccact
ggatgtgttgatctactcggctgcgatcctgttactggtgatcaccctgt
ggctgtgtaattcgaaacggctgaagcgggagtaaaaagtcagcacgccg
aaatggcgcggcgtgctggacaggaagattacagcgtagcagtttgttgt
gttttcttcgtttccggttcccagagcgcttccagctcctcaagggtttt
acctttggtttccgggacaaatttccacataaacagtgctgccagaacgc
ccatacaaccgtaaatccagtaggagaaaccgttgtggaaatgggccacc
agccaggagtttttgtccatcatcgggaaggtccaggagacgaagtagtt
cgccagccactgggccgccaccgcgattgccagcgctttaccacgaatag
cattcgggaagatttccgacagcagtacccagcataccggaccccaggac
atggcaaaggcggcaacatagaacagcatcgacagtagcgccacaatacc
cggtgcctgagtgtaaaacgcggtaccgaggctaaacataccgattgcca
ttccgagtgcgccgataatttgcagtggcttacgaccaaatttatccacc
gtcataattgccagaacggtgaaggtgaggttgataactccgacaataat
ggtctgcaacagcgcgatatccgtgctggcccccagcgttttgaacactt
ccggcgcgtagtacagcaccacattgatgccgacaaattgctggaagatg
gagagcattacgccgattacaatcacgcccacgccaaacatcagcagacg
accaccggttttgcggccatgatccagggagtgtttaatttcctgtactg
cctgagttgcaagcgtgttgcccataattttgcgcaggataccttccgcc
tgttcttgcttgccgcgcgacatcagccagcgaggactttctggcacggt
atacagcagcattaagaacagcagtgcagggatacattccgaggcaaaca
tataacgccagccgtcagtattcagccagctggcatcaccggaacgggca
ataaaatagtttacgcagtaaactaaaagttgcccgaaaataatcgcaaa
ctggttaaaagagaccagtttcccgcgaatatgagctggagccagttccg
caatatacattggcgagagcattgaggctaaaccaacgccaataccgcca
ataatgcgataaataacaaattccgggacataacctgccagataaacagg
cacagtgttgtccgggtttatagaggtaaaaccaagttctggccaggcag
aacctacaccagaaataaaaaacaggacagcagcaatcttaagtgaatca
cgacgaccgaagcggttactgcaataaccaccgagggcaccgccgatgat
gcaaccaatcagagcgctggccacgcaaaaccctaacagggagttggcag
cggattcacttaagttttgtggagcaacaaagacggtattgagtgactca
acagtaccggaaataacggcggtgtcgtagccaaataataaaccacctaa
tgtagcgactaaggtaatcgaaaatatataactggaattatactgggtat
tcattcagacctgccttagaccattctgatcttttatcagtgcattgatg
ttggaattgtcaggcagttaaggcaattatcattttttacaatgcgttta
cgtaatgtcttttctgtgatcttaattgtgataattatccaaaattgata
aaaacaatactattgccgtgactcagagcacgaaagagaattatcgtaag
tgggaaaacaaataacgtaaaaataataagctctatgatggaaatattaa
ccggcgaacgattcagattgcagacgaaagaaaaaaaggcgctccgtgga
gcgccgaataacagtcacaagttgggataacgtaagttgagggtgcagcg
gcataacattggcagaacaacatctttaacctttcacaccacctgccgtc
aggccgttgaccagccagcgttgagccagcaagaagacgatggtgatcgg
taatgcagacatcacggcagcggcggcaaagtcaccccacaggtagtttt
gcgggttgaggtattgctgcatccccacggccagggtgtagctgtttacg
tcacgcagtaacagcgacgcgaccggaacttcagtaatggcagcgataaa
cgacaggatgaataccaccgccagaatcggtactgacagcggcaacagga
caaggcggaaggcctgccacggtgtcgcaccatccagcgcagcagcttct
tccagcgaactgtcgatggtttcgaaatagcctttgatggtccagacatg
cagcgcaatcccacccagatacgcgaaaattacgccgccgtgagtattca
ggccaatgaatggaatgtactcacccagacgatcaaacaacgcatacaac
gcgaccagtgaaagtactgccgggaacatctggaaaatcagcattccttt
cagcagcgtcgctttgcctggaaagcgcatacgggcgaaagcgtaggcgc
aggtggtggagagcgccacaatgccaatcgcggaaatcccggcgaccttt
accgagttccacagccacagcagtaccgggaatggcggtggcgtaatgcg
accatcagcctgttcaacgctaaaacctaacgccagtttccagtgatccc
aggagatttgctccgggatcaggctgccggtcgcaaagtttccctgacgc
agcgagatagcgacgaccatcagcagcgggaacataatcgctgcgataaa
aagtagcagtagcaggtgagtaataaataaacgagctttttgcgatttcg
gttggaccattgccatttttgttatctcccttaatcaaacttcattcgcg
tggctttcaggttcactatcgccagcgcacccaccagcaggaagatcagc
gtggcaattgctgccgccagaccgaagtcctgacccccgccgccttcaaa
agcgatgcggtaggtgtagttaacaagcaggtcggtataaccggctggcg
tggtcgtgccaagacgatccgggccgccgttggttaacagttgaatcagc
acgaagttgttaaagttaaaggcgaagctggcgatcatcagcggcgtcag
cggtttaatcagcagcggcagcgtaatcttaaagaagttctggaacggac
ctgcgccatccattgctgaggcttcatacaaatcgtccggaatcgctttc
agcaagcccatgcagaggatcatcatgtacggataacccagccaggtatt
gacgataattagcatcgtgcgggcggtggtcggatcgctgaaccaggcgg
gcttcacgccaaacagcgcgctcaacatcatgttgatttcaccgaagctc
tggttaaacaaccctttgaaaatcaagattgaaatgaacgatggcaccgc
gtagggcagaatcagcaggacgcgatagaccgctttgccgcgcaacgctt
cccactgcaccagacacgccagaaccatgccgaccgccaccgttaaaaag
acagtgatcagcgagaacaccacggtccagacgaaaatggcgaggaacgg
tttctgaatgccttcgtcggtaaagacgcgggtaaagtttttccagccgg
tggtcacggtgtaaccggggcttagcttttcatcaccccagttgccgtcg
gcggtaatggactggtaaaagccaatttggttattcggacgatatttcac
gccgctctgattattcgtcaacgtgccgtcaccgtcgagtgtgtagagcg
gctgcgtgccagaaaactggcgcagggagctcatcatcactttgttgcca
tccggcagaatggcggtaatgtcactcagcgcctgacgattctgggtaat
cacgcgcagattcgcgcgttcgccttcgggctgggcggtcgtttctttca
gttgcagtttttgctcgccgccaaatttaaaagcgtcggagaggtaattt
ttgccggtttcgccgtcgctgagcgccagttgccactcatcgcccgccgg
gtaaagaccaaagttataggttttgcctgcttgccaggagcgatctaaca
acacttcctgcgcacgttcaaaagtcagctggttagtgctgctgtagttg
gtgaaggcaatggcgatggtgcagaccagagggaagaggacgaataatcc
cattccagccattcccgggtaaacatagcgccaggcgtaggctttacgat
tggcgaaaatatacagccccgctgaactcaatatcagcgtggtaatggcg
aacaggtattccccttgtgcgtacattaaaacaacaaggtaacccaccag
caggccgagcagacctagcactgaccatttcagcgcgtcgctttgccacc
aatgtttctttttaatgacatccatggggttcttcctcattccaggacgg
ataaggctttcacgccttatccgacaacaactgcctgatgcgacgctgac
gcgtcttatcaggcctacatacgtttcggttttgtaggccggacaaggcg
ttcacgccgcatccggcatttcacagcattacttggtgatacgagtctgc
gcgtctttcagggcttcatcgacagtctgacgaccgctggcggcgttgat
caccgcagtacgcacggcataccagaaagcggacatctgcgggatgttcg
gcatgatttcacctttctgggcgttttccatggtggcggcaatacgtgga
tctttcgccaactcttcctcgtaagacttcagcgctacggcacccagcgg
tttgtctttattaaccgcttccagaccttcatcagtcagcagatagtttt
cgaggaactctttcgccagctctttgttcggactggcggcgttaatacct
gcgctcagcacgccaacgaacggtttggatggttgacccttgaaggtcgg
cagtaccgttacaccataattcactttgctggtgtcgatgttggaccatg
cccacgggccgttgatggtcatcgctgtttcgcctttattaaaggcagct
tctgcgatggagtaatcggtgtctgcattcatgtgtttgtttttaatcag
gtcaaccaggaaggtcagacccgctttcgcgccagcgttatccacgccca
cgtctttaatgtcgtacttgccgttttcatacttgaacgcataacccccg
tcagcagcaatcagcggccaggtgaagtacggttcttgcaggttgaacat
cagcgcgctcttacctttcgctttcagttctttatccagcgccgggatct
cttcccaggtttttggcgggttcggcagcagatctttgttataaatcagc
gataacgcttcaacagcgatcgggtaagcaatcagcttgccgttgtaacg
tacggcatcccaggtaaacggatacagcttgtcctggaacgctttgtccg
gggtgatttcagccaacaggccagattgagcgtagccaccaaagcggtcg
tgtgcccagaagataatgtcagggccatcgccagttgccgcaacctgtgg
gaatttctcttccagtttatccggatgctcaacggtgactttaattccgg
tatctttctcgaatttcttaccgacttcagcgagaccgttatagccttta
tcgccgttaatccagattaccagtttaccttcttcgattttggcgagagc
cgaggcggaaaacatcatcgtcgttaatgcggataatgcgaggatgcgtg
cacctgtttttattttcataatctatggtccttgttggtgaagtgctcgt
gaaaacacctaaacggactctagtttctttatacggcaacctctttccat
cctccttgcccctacgccccaccgtcgctttgtgtgatctctgttacaga
attggcggtaatgtggagatgcgcacataaaatcgccacgatttttgcaa
gcaacatcacgaaattccttacatgacctcggtttagttcacagaagccg
tgttctcatcctcccgcctcctcccccataaaaaagccagggggtggagg
atttaagccatctcctgatgacgcatagtcagcccatcatgaatgttgct
gtcgatgacaggttgttacaaagggagaagggcatggcgagcgtacagct
gcaaaatgtaacgaaagcctggggcgaggtcgtggtatcgaaagatatca
atctcgatatccatgaaggtgaattcgtggtgtttgtcggaccgtctggc
tgcggtaaatcgactttactgcgcatgattgccgggcttgagacgatcac
cagcggcgacctgttcatcggtgagaaacggatgaatgacactccgccag
cagaacgcggcgttggtatggtgtttcagtcttacgcgctctatccccac
ctgtcagtagcagaaaacatgtcatttggcctgaaactggctggcgcaaa
aaaagaggtgattaaccaacgcgttaaccaggtggcggaagtgctacaac
tggcgcatttgctggatcgcaaaccgaaagcgctctccggtggtcagcgt
cagcgtgtggcgattggccgtacgctggtggccgagccaagcgtattttt
gctcgatgaaccgctctccaacctcgatgctgcactgcgtgtgcaaatgc
gtatcgaaatctcccgtctgcataaacgcctgggccgcacaatgatttac
gtcacccacgatcaggtcgaagcgatgacgctggccgacaaaatcgtggt
gctggacgccggtcgcgtggcgcaggttgggaaaccgctggagctgtacc
actatccggcagaccgttttgtcgccggatttatcggttcgccaaagatg
aacttcctgccggtaaaagtgaccgccaccgcaatcgatcaagtgcaggt
ggagctgccgatgccaaatcgtcagcaagtctggctgccagttgaaagcc
gtgatgtccaggttggagccaatatgtcgctgggtattcgcccggaacat
ctactgccgagtgatatcgctgacgtcatccttgagggtgaagttcaggt
cgtcgagcaactcggcaacgaaactcaaatccatatccagatcccttcca
ttcgtcaaaacctggtgtaccgccagaacgacgtggtgttggtagaagaa
ggtgccacattcgctatcggcctgccgccagagcgttgccatctgttccg
tgaggatggcactgcatgtcgtcgactgcataaggagccgggcgtttaag
caccccacaaaacacacaaagcctgtcacaggtgatgtgaaaaaagaaaa
gcaatgactcaggagatagaatgatgattactctgcgcaaacttcctctg
gcggttgccgtcgcagcgggcgtaatgtctgctcaggcaatggctgttga
tttccacggctatgcacgttccggtattggttggacaggtagcggcggtg
aacaacagtgtttccagactaccggtgctcaaagtaaataccgtcttggc
aacgaatgtgaaacttatgctgaattaaaattgggtcaggaagtgtggaa
agagggcgataagagcttctatttcgacactaacgtggcctattccgtcg
cacaacagaatgactgggaagctaccgatccggccttccgtgaagcaaac
gtgcagggtaaaaacctgatcgaatggctgccaggctccaccatctgggc
aggtaagcgcttctaccaacgtcatgacgttcatatgatcgacttctact
actgggatatttctggtcctggtgccggtctggaaaacatcgatgttggc
ttcggtaaactctctctggcagcaacccgctcctctgaagctggtggttc
ttcctctttcgccagcaacaatatttatgactataccaacgaaaccgcga
acgacgttttcgatgtgcgtttagcgcagatggaaatcaacccgggcggc
acattagaactgggtgtcgactacggtcgtgccaacttgcgtgataacta
tcgtctggttgatggcgcatcgaaagacggctggttattcactgctgaac
atactcagagtgtcctgaagggctttaacaagtttgttgttcagtacgct
actgactcgatgacctcgcagggtaaagggctgtcgcagggttctggcgt
tgcatttgataacgaaaaatttgcctacaatatcaacaacaacggtcaca
tgctgcgtatcctcgaccacggtgcgatctccatgggcgacaactgggac
atgatgtacgtgggtatgtaccaggatatcaactgggataacgacaacgg
caccaagtggtggaccgtcggtattcgcccgatgtacaagtggacgccaa
tcatgagcaccgtgatggaaatcggctacgacaacgtcgaatcccagcgc
accggcgacaagaacaatcagtacaaaattaccctcgcacaacaatggca
ggctggcgacagcatctggtcacgcccggctattcgtgtcttcgcaacct
acgccaagtgggatgagaaatggggttacgactacaccggtaacgctgat
aacaacgcgaacttcggcaaagccgttcctgctgatttcaacggcggcag
cttcggtcgtggcgacagcgacgagtggaccttcggtgcccagatggaaa
tctggtggtaatagcaaaacctgggccggataaggcgtttacgccgcatt
cggcaaccaacgcctgatgcgacgcttgcgcgtcttatcaggcctacaac
ggctgtcaaatgtaggccggataaggcgtttacgccgcatccggcataaa
aacaggttgtcattatctgaaaggggcgaaagcccctctgattatcgggt
ttagcgcgctattgcctggctaccgctgagctccagattttgaggtgaaa
acaatgaaaatgaataaaagtctcatcgtcctctgtttatcagcagggtt
actggcaagcgcgcctggaattagccttgccgatgttaactacgtaccgc
aaaacaccagcgacgcgccagccattccatctgctgcgctgcaacaactc
acctggacaccggtcgatcaatctaaaacccagaccacccaactggcgac
cggcggccaacaactgaacgttcccggcatcagtggtccggttgctgcgt
acagcgtcccggcaaacattggcgaactgaccctgacgctgaccagcgaa
gtgaacaaacaaaccagcgtttttgcgccgaacgtgctgattcttgatca
gaacatgaccccatcagccttcttccccagcagttatttcacctaccagg
aaccaggcgtgatgagtgcagatcggctggaaggcgttatgcgcctgaca
ccggcgttggggcagcaaaaactttatgttctggtctttaccacggaaaa
agatctccagcagacgacccaactgctcgacccggctaaagcctatgcca
agggcgtcggtaactcgatcccggatatccccgatccggttgctcgtcat
accaccgatggcttactgaaactgaaagtgaaaacgaactccagctccag
cgtgttggtaggacctttatttggttcttccgctccagctccggttacgg
taggtaacacggcggcaccagctgtggctgcacccgctccggcaccggtg
aagaaaagcgagccgatgctcaacgacacggaaagttattttaataccgc
gatcaaaaacgctgtcgcgaaaggtgatgttgataaggcgttaaaactgc
ttgatgaagctgaacgcctgggatcgacatctgcccgttccacctttatc
agcagtgtaaaaggcaaggggtaattacgccccacagtgctgattttgca
acaactggtgcgtctcctggcgcacctttttttatgcttccttcctggga
tatgagcgattttttatagtaactcacttcttcttcactaagaatatcca
ttatctcaatgccttatcagagattcttttcctttcgccggtagtgtctg
gacattcaggctacttttccaggttattttatttctgttatgcagaggtt
ttatgataagtcatatcctaaattctggcggcaataactctttgatgaaa
catgatgtggtgcaaggaaataatatagtagatcttgatttactacgtaa
tttaaatggggtgccaggtttaaacagagataactttatttatatcagca
atattttttcaaatataaaacaacggaacgaaaaaatcatgcaataaata
tgtttcgtgaagtctcaatcagtaatgatactataagtgtaaaattctac
agaaatgaaaaaaattgaatgcgcttgcaattttctgatggataaagatg
cgcaggggtatatcgacctgtctgatttggatttaacaagttgtcatttt
aaaggtgacgttatatcgaaggtgtcttttttatcatcaaatctacaaca
tgtaacattcgaatgtaaagaaattggggattgcaattttactactgcaa
tagttgataatgtcatatttagatgtcgacgtttacacaatgtgattttt
atcaaagcgagtggtgaatgtgtcgatttcagcaaaaatattcttgatac
agttgacttctcgcagagtcaacttggtcatagtaattttcgcgaatgtc
agattagaaattcaaacttcgataattgttatctttacgcttcgcacttc
accagagcagagtttctgtctgccaaagaaatatcatttattaaatcgaa
tttgacagctgttatgtttgattatgtgcgaatgtcgacagggaatttta
aagattgcattacagaacaattggaattaactattgattattcagatata
ttttggaatgaagatctcgatggttatatcaataacattataaaaatgat
tgatacattgccagataatgcaatgatattgaaatccgttctggccgtaa
aactggtgatgcaattaaaaatacttaatattgttaataaaaactttatt
gagaatatgaagaaaatatttagccattgtccttatataaaagatcccat
tatacgcagttatatccattctgatgaagataacaagttcgatgatttta
tgcgtcaacatcgattcagtgaggtgaatttcgatacccaacagatgatc
gattttattaacagatttaatacgaataaatggctaattgataaaaataa
caatttttttatccaacttatcgatcaggccttacgatcaacggatgata
tgatcaaagcaaatgtttggcatctttataaagagtggattcgtagtgat
gatgtttcacctatatttatagaaactgaagataatttaagaacctttaa
cacgaatgaattaacacgaaacgataatatctttatcctgttctcctcag
tcgatgatgggccagttatggtggtaagctcccagcgcttacatgatatg
ttgaatcctacaaaagataccaattggaattccacgtatatctacaaatc
cagacatgagatgttgcctgttaatcttactcaggaaacacttttcagct
ccaaatctcatggtaaatatgcgcttttccccatttttactgcgagttgg
cgagctcatcgtataatgaataagggtgtttaagtaaaggaaaacatcac
cgttcctggcatcctggacggtgatgcccctacggttgccctcgccagca
cgggcatcggtaaagcgtaaggttcaacatcgttttaccacttcatgcga
ttgttgcgtttttgttgcgtattagatcacttaatttgctttacatctcc
cgtaaacacttttctgcgatacaatgcctttacgttatgtaacggagagt
tcggcatgtcacaccccgcgttaacgcaactgcgtgcgctgcgctattgt
aaagagatccctgccctggatccgcaactgctcgactggctgttgctgga
ggattccatgacaaaacgttttgaacagcagggaaaaacggtaagcgtga
cgatgatccgcgaagggtttgtcgagcagaatgaaatccccgaagaactg
ccgctgctgccgaaagagtctcgttactggttacgtgaaattttgttatg
tgccgatggtgaaccgtggcttgccggtcgtaccgtcgttcctgtgtcaa
cgttaagcgggccggagctggcgttacaaaaattgggtaaaacgccgtta
ggacgctatctgttcacatcatcgacattaacccgggactttattgagat
aggccgtgatgccgggctgtgggggcgacgttcccgcctgcgattaagcg
gtaaaccgctgttgctaacagaactgtttttaccggcgtcaccgttgtac
taagaggaaaaaaatatggagtggagtctgacgcagaataagctgctggc
gtttcatcgcttaatgcgtacggataagccaattggcgcgttactgctgc
tctggccaacattatgggcgttgtgggtggcgacaccgggcgttccccag
ctctggatcctggcggtgtttgtcgcgggtgtctggctgatgcgcgctgc
cggatgtgtggtgaatgattatgctgaccgcaagtttgatggtcatgtta
agcgcacggcgaaccgaccacttcccagcggcgcggtaacagagaaagag
gcgcgcgcgctgtttgtcgtgctggtactgatttcgtttttactggtgct
gacgctgaatacgatgaccattctgttgtcgattgccgcgctagcgctgg
cgtgggtgtacccgtttatgaagcggtatacccatctaccgcaagtggtg
ctgggcgcggcgtttggctggtcgattccaatggcttttgccgctgtgag
tgagtcggtgccattgagttgctggttaatgttcctcgccaatattctct
gggcggtggcttacgacacgcagtatgcgatggttgaccgcgatgatgat
gtgaagattggcattaaatccacggcaatcctgttcggccaatacgataa
attgattattggtattttgcagattggcgtactggcactgatggcgatca
tcggtgagttaaatggcttaggctggggatattactggtcaattctggtg
gctggcgcgctgtttgtttatcaacaaaaactgattgccaaccgcgagcg
tgaagcctgctttaaagcatttatgaataataactatgttggtctggtac
tatttttagggctggcaatgagttactggcatttctgatgatgtaaaaaa
gccggatgatcatccggctttcttctgggttgcctgatgcgcggcgcttc
tcaggcctacacaacacatcgcaatttattgaatttgcagattatggaag
gccggataaggcgttttcgccgcatccggcaattctctctgattaccctt
cgccctgcgtcgcactctcaatcgtcaaacgcacgtctgatgtaatcaac
tccgccagcaactgataaaccttcatcgtttctgccggttcggcatcgcc
gctatcgctgatatacccttcatcacgcagtgtcagcaccagagaactga
acaccgccttgtcgaagaactccggcgcgttgatgccgtgcagcacggag
agacgttgcgcgacggtgcggctctctttctccagcgtaccgcggttgat
cgacgggttggcactcaacaaccagaaggtgatggcataacgttgcagcg
tttcgcgcgcgcctgcggccagcagctgtagcgtgcgagaatgcgccggg
ttgatatgcaactcatcatcttgcagggtaatcagcccctgacgttgcat
ctcatttgccagcgcatcaataacgtccggcaactcgtcgcgatcccagc
gcaggaacagctccgctttcagcattgggtaaagcacattgacgtgctcc
atcaatacgtcgcgggagatgtggcgatgctgggtgacgattgccgccat
cagcgaaggcagcaccaacatatgcgcaatgttgttgcgatagtaggtca
tcagcaccgcttgctcgcgcggcagaatgatgatgtcgccgattgtgtct
ttctcgacttcaaacttgttcatttgcagcgcgtgatcgataagctcgct
ggcgctggctgaaggaacggtagagtccgtggagtagggcacgttgcgca
tcagatccaggtagcagttgagttgctcggttaactgctcgcgggtgagt
gagcgctgacgtgatgccagtagcgcagtacagcacaggttcatggcgtt
tgccgcgcctgcgttgttaatgcgtaccatcagatcggcagcaatattat
tgaccgtcggcgttaaccatgccggacgcaccgcttcgatgggatcgata
gattcacgccagtcaggtacatgctggttaaggtaggtcatcaacggcat
tggttcaccgaagttgacgtaaccctgaccgagattacgcagcttgctta
aaccgcgcagcatctgcggcaggctctctttctctttcgtcgcgccgcgc
agttctttggcgtaagtacccacttccatgacgtgctcataaccgatata
gatcggaatcagcgtaatcggacgcgtgccgccacgcagcatcgcctgaa
tggtcatcgacagcgtaccagttttcggatccagcaaacgccccgtacgg
gaacgaccgccttccacgaagtactcgacggaataaccacggctgaacag
ttcgccgagatactcccggaaaacggtggaataaagtttattgcctttaa
acgtacggcgaataaagaacgcccccagacggcggaaaatcggcccggca
ggccagaaattcaggttgatcccggcggcgatatgcggcggcaccagccc
ctggtgatacagcacgtaagaaagcagcaggtagtccatgtgactgcggt
ggcaaggcacatataccagctcatgaccgtcgtgggccagctggcgaacg
cgctcagcgttatggacgttgatgccctggtaaagtcggttccaggtgaa
gcccagaatacggtcagtcaggcgaatcatctcgtaagagaaattcgccg
caatctcttccatcagtgcaatcgcgttctgctgcgctttttcatgggag
atttttttgctgcgcgcttcatcttctaccgctttggcaatggcgcggga
ggcgagcagcttattaaacagatcctgacgagcaggcaaacgtgggccta
cggcagccagacgttgacgggcaaagtgcatacgcgccacgcgcgccagt
ttctgagcgatagttttatccgtgccgtgttcatccgccatacggcgcag
cgaaactgacggcgagaaacgcacaaaactgtcgcgaccgagccacagta
cagcgaaaaatttctgtacgccgttaagcatacgcagcggcgggttcact
tcgcctttttcacgccccggcgcgcgaccaaacatcaccgacactggcac
catctgcacatccagatttgggttgctacggtgcaaatcgagatagtcgt
ggaacagcttaatagactcttctttcggcgtgtaataggtgaacacacgc
ggcccgccgtgaatgaacacatagcgcggcagtagcgtgccgtcgatttc
cagcggctctaacgggtcaggcaagtcatgtgccagacactgggcgcgca
acgtcagcaaatctgctttcgagttgtacggtaaaacgtacataattgga
cgagaggtatccagccccagttccggggcaggatctgccggaatagactt
gctttttaccaggatgcttaatggtaaattcagtaatttgtagtaaattc
gtggccagccggacataaacgatgtaaagcctctggttaataatgcaaat
gcgcggcaaggatagcagaaagtcatgggaaattctgtggtatccgctca
tgtttcgcgcggcgctacgcaaacccgaatcatcggatttaacggtacac
tgatattgacgctcataatgtaaaaaggttctttcaatggccaataatac
cactggattcacccgaattatcaaagctgctggctattcctggaaaggtt
tacgcgctgcatggatcaacgaagcggcattccgtcaggaaggcgtagcg
gtattgttggcggtggtcatcgcctgctggctggatgtggacgcgattac
ccgcgtgctgcttatcagctccgtgatgctggtgatgattgtggaaatcc
tcaatagcgccatcgaagcagtggttgaccgaattggctctgaataccat
gagctttccggacgcgcaaaagatatgggatccgctgcggtgctgattgc
cattatcgtcgccgtgattacctggtgcattctgttatggtcgcattttg
gataacccttccagaattcgataaatctctggtttattgtgcagtttatg
gttccaaaatcgccttttgctgtatatactcacagcataactgtatatac
acccagggggcggaatgaaagcgttaacggccaggcaacaagaggtgttt
gatctcatccgtgatcacatcagccagacaggtatgccgccgacgcgtgc
ggaaatcgcgcagcgtttggggttccgttccccaaacgcggctgaagaac
atctgaaggcgctggcacgcaaaggcgttattgaaattgtttccggcgca
tcacgcgggattcgtctgttgcaggaagaggaagaagggttgccgctggt
aggtcgtgtggctgccggtgaaccacttctggcgcaacagcatattgaag
gtcattatcaggtcgatccttccttattcaagccgaatgctgatttcctg
ctgcgcgtcagcgggatgtcgatgaaagatatcggcattatggatggtga
cttgctggcagtgcataaaactcaggatgtacgtaacggtcaggtcgttg
tcgcacgtattgatgacgaagttaccgttaagcgcctgaaaaaacagggc
aataaagtcgaactgttgccagaaaatagcgagtttaaaccaattgtcgt
tgaccttcgtcagcagagcttcaccattgaagggctggcggttggggtta
ttcgcaacggcgactggctgtaacatatctctgagaccgcgatgccgcct
ggcgtcgcggtttgtttttcatctctcttcatcaggcttgtctgcatggc
attcctcacttcatctgataaagcactctggcatctcgccttacccatga
ttttctccaatatcaccgttccgttgctgggactggtcgatacggcggta
attggtcatcttgatagcccggtttatttgggcggcgtggcggttggtgc
aacggcgaccagctttctctttatgctgttgctgtttttacgcatgagca
ccaccgggctgactgcgcaggcttatggtgccaaaaatcctcaggcatta
gcccgtacgctggtgcaaccgttgctgttggcgttgggggctggggcgtt
aattgcgctgctgcgtacgccgattatcgatctggcgctgcatattgttg
gcggtagtgaggcagtcctggaacaggcgcggcgctttcttgaaatccgc
tggttaagcgcaccggcgtcgctggcgaatctggtattactcggttggtt
actcggcgtgcaatatgcccgtgcgccagtaattttgttagtggtcggca
atatcctcaacattgtgctggatgtctggctggtgatggggctgcatatg
aacgtgcagggcgcggcgctggcgacggttattgcggaatatgcaacatt
gctgattggtctgctaatggtgcgtaaaatcctcaaactacgcggaattt
ccggcgaaatgctgaaaactgcctggcgaggaaacttccgtcgcttgctg
gcgcttaaccgcgatatcatgctgcgttcgctgttgttgcaactctgttt
cggcgcgatcaccgtacttggcgcgcgactggggagtgacattatcgctg
ttaacgcggttctgatgacgctactcacctttaccgcctatgcgctggat
ggttttgcctacgcggttgaagcgcactccggtcaggcatacggtgcgcg
cgacggtagccagttgctggatgtctggcgggcagcgtgccgccagtcgg
ggatcgtagcgttactgttttcggtggtttatttgctggctggggaacac
atcattgcgttactgacgtcgttaacccagattcagcagctggctgaccg
ctatcttatctggcaggtgattttgccggtggttggcgtctggtgttatc
tgctggacggcatgtttataggcgcaacgcgtgccaccgaaatgcgtaac
agtatggcggtggccgccgcaggttttgcgctgacgctccttacgctgcc
gtggctgggtaatcatgctttgtggctggcattaaccgtctttctggcgt
tgcgcgggctttctctggcggctatctggcggcgtcactggcgcaatggt
acctggtttgccgcaacgtgacggttaaaaattctgaataaataatccta
agccaaattgctgactacacttaatctcacgttcagaagaaaagtgaacg
tactctcattcacaacctaacgatgaggtcttgattatgaataaagatga
agccggcggtaactggaaacagtttaaaggtaaagtgaaagagcaatggg
gcaaactgaccgatgatgatatgacgatcattgaaggtaaacgtgatcaa
ctggtcggtaaaatccaggaacgttatggttatcagaaagatcaggcaga
aaaagaggtcgtggattgggaaacccgcaatgaatatcgctggtaattaa
tccctcctgcccgacgtgtacaaggatgtacgccctcttaacgcggtttc
tttttcacctgcacagagtgatcatgctggcactgttcaggatgacgaca
cgcttccacttctacacatgccgcacagagcccatgtgcttcaatcacat
tatgccgcagggcaaaccccatttttgccgccagcgtatgcataatgtct
tccacgccttctgcacactcttctttcactgcgccgcagcgatcgcaaat
aaacatggctgacgtatgggtgggctgatcgaacagatgacagagcacat
aactgttggtggattccaccttatgcacaaaaccttgctcaagcagaaaa
tccagcgcgcgataaaccgttggcggcttggcttgcggttcagcttcgcg
cagtaaatcaagcagatcataagcgctgatagcgccatcctgcagactca
tcaggcgcaacacttccaggcgctgtggggtcaggcgcacattacgctgc
gcgcagattttttcagcctgcgctaataactcctgcgttgtggtcttttc
catcgggcacctcaaagtgggggttaagaatgtccttactttaccatgtt
ccaggaaaaacaccgagaacccttattgttgccgtaatgttgattttctg
ttttgtaggtaaggtgttatgttgccttgtcgtaccattatcaacacgat
aataattaataattcatttttaaataaattgcttcaagttaactcgctat
ttatttaactgggtttaaacgcatacctgtagttcagaaattatgagcga
tttttgatagtgaccagatggcaaaagaattataaggaggacacggtacg
acaaaaaaggtagatgaatcatgttgaagataatacccggtgcaactgga
tactttaataaaacactcaattcaaatcaattcgataatgaagatgcaat
caaagataaattagataatagaggttcaatcaaaggtaaattaaataata
tatatggtaaatctattgattatgcagcgctgcgtcatcgggatataatt
attgcaaaaatagatttgtttattcaacgaatcacgcataatttatggca
tgcacgtaaaaaaatgtgtttttaattgtgcaaataaatgatctcaaaat
gtgggtcaataagtatattgacgattgcactgatgaggatttaaacgatc
gtgactttattgcatcagttgttgaccgggctatttttcatttcgcgatt
aatagtatatgtaatcctggggataataaagatgcaatgcccattgaaca
atgtacttttgatgtagaaactaagaatgaccttccctccacggttcagc
tattttatgaggaatctaaggataatgaacctttagcgaatatacatttt
caagcaataggttctggttttttaacgtttgttaatgcctgccaggaaca
tgatgacaacagcttaaaattatttgcttcgctgttaatttcactttcat
attctagtgcctacgcagatttatcagaaacagtgtatattaatgaaaat
aatgagagctacctgaaagctcagtttgaaaaattatctcaacgtgatat
gaagaagtacctgggagagatgaagcgtctggctgatgggggagaaatga
attttgatggctatctggataagatgtcacatctggtgaatgaaggaacg
ctcgatcctgatattttaagcaaaatgcgagatgctgcaccacaattaat
tagcttcgcgaagtcgtttgacccaacctcaaaggaagagattaaaatac
ttacagacacttctaaattaatttatgatttgttcggggttaaatcggag
aaataatatgtgaagttcttcgatagtatggaaggcattatataaaagga
cccaatatttattgggttcttttttctctatcaatactattagcagggag
atatatcaccagagtttaatgtgtgattttttatttatcgtcgaacctgg
attgtttatcattggccttaacaaagttaacggctaataagattatttcc
atcacttcgtgagagcttcatgccttgagaggatctcaattttcttttgc
aatgagacaggcgcttcctgttgttatggtatagtaccccgctattgagc
ctcctgaatagtgatgctgaataacataaccccatgatatatcgataaaa
taatctctacatttgaaaatgcacggtaattctgaaatgcaaaaaatcaa
ccaaaccagcgcaatgcctgaaaaaactgacgttcactggagtggtcggt
ttagcgttgcaccaatgctcgactggacggacagacattgccgctatttc
ttgcgtctgctttcccgcaatacgttgctgtataccgaaatggtgaccac
aggggcgattattcacggtaaaggtgattatctggcgtacagtgaagaag
aacatccggtagcgttgcaactgggcggtagcgatccggcggcgctggcg
cagtgtgcaaagctggcagaagcgcgcggatatgatgagatcaacctgaa
tgtcggctgcccgtctgaccgggtgcagaacggcatgtttggtgcgtgtc
tgatgggtaatgcgcagctggttgccgactgcgtgaaagcgatgcgcgat
gtggtgtcgattccggtgacggtgaaaacgcgtattggcatcgacgacca
ggacagctatgaatttctctgcgatttcatcaataccgtttccggcaaag
gcgagtgtgagatgttcatcatccacgcacgtaaagcctggctttcgggg
ttaagcccgaaagaaaaccgtgaaatcccgccgctcgattatccgcgtgt
gtatcaactgaagcgtgactttccgcatctgacaatgtcgattaacggtg
gtatcaagtcgctggaagaggccaaagcacacctgcaacatatggatggc
gtgatggtcgggcgcgaggcgtatcagaatccgggtattctggcggcggt
agaccgggagatctttggttcctcggataccgatgccgatccggtggcgg
tagtgcgcgccatgtatccgtacattgagcgtgaactcagccaggggacg
tatctcggccatattacccggcatatgttgggcttgttccagggtattcc
tggcgcgcggcagtggcggcgttatttaagtgaaaatgcccataaagcgg
gtgcagacattaatgtgctggaacacgcgctcaaactggtggcggataag
cgttaacttttcaccaaaaagtagtcaaattcaccacgccctgcgcaccg
tcgcggggcgttttgctgttaaatcaatagattatttttggcatgattct
tgtaatgccagcaagagatttcatatttgggagagcatcatgctggaact
actttttgtgattggcttttttgtcatgctgatggtcaccggcgtttcgt
tgctgggcattatcgccgcgctggttgtggcgacggccattatgttcctc
ggcggtatgctggcattgatgattaagttgctgccgtggttactactggc
gattgcggtggtgtgggttattaaggcgattaaagcaccaaaagtgccga
aatatcagcgttatgaccgctggcgttactaagggattgtgcggatgatc
acaacctaaggttttatccttagaacaaaataggaattgataatcaaatc
tgtcactattgcgcctctaacagattcatcgtgctgtaccctacatacag
ccgaactataaaaagaaagggcttcccaggtggaagccctatttctttta
tggaatcagcaggctggaaccttgcgtcgcccggctttccagaatctcat
gcgcacgctgcgcatccttcagcggatatttctgctgctcggcgacatcg
accttaatcacaccgctggcaatcaaagagaacagttcattactggcctc
ggttaattcctcccgcgtggtgatatagccttgcagggaagggcgtgtca
catacaacgagcctttttgattgagaatgcctaagttcacaccggtaacc
gcacctgatgagttgccaaaactgaccattaagccgcggcgttgcaggca
atccagcgaccgttcccaggtgtctctgcccacggaatcgtacaccacgc
gcactttcttaccgccggtgatctcttttaaccgctcgaccagatcctct
tcacgatagttaataacctgccacgcgcccgcttttagcgcgctctgcgc
tttttgcgcggttcctacggtgccgataagtttcgcgcccagggcttttg
cccactggcaggcaattaagccaacgccgccagccgctgcgtggaacagg
aactgttcatcgggtttaatttcataggttttgcgcagcagataataaac
cgttaagcctttcaggaaggatgccgcagcttgctcaaaagaaattgccg
caggcagaatcgccgctttatccgcaataatgttatgcacagagctgtaa
gcgcctaacgccgactgcgcatagactacacgatcgcctgccttaatatg
ctttacaccactgccgactttactcacgatgcctgctgcttcggtgccta
atccgctgggtagcgatggcggcgggtaaaggccgctgcggatatatgtg
tcgataaaattgatgccgatggctttattttcgacctggatttcattctc
cgccggatcggcaggagtgaactctacggcttgaagtacttccgggccac
cgtgcttgtgaaattcaattcgtgttgccatgtgtcctccagaacgtatc
gtcagggtctgcttcatatgataaagtttcgacccattctttatctcggt
aactccattcactatggcaggaaataaacccttcaacaaacagcaggctg
aaccccgcgaacgcgatccacaagttgccgggctgaaagtgcctccgcac
tcgatcgaagcggagcagtcggtgttgggcggtttaatgctagataacga
acgctgggatgatgtagccgagcgtgtggtagcagacgatttttacaccc
gcccacaccgtcatatctttactgaaatggcgcgtttgcaggaaagcggt
agccctatcgatctgattactcttgcggaatcgctggaacgccaggggca
actcgatagcgtcggtggttttgcttatctggcagagctgtcaaaaaata
cgccaagtgcggctaacatcagtgcctatgcggacatcgtgcgtgaacgt
gccgttgtccgtgagatgatctcggttgcgaatgagattgccgaagctgg
ttttgatccgcaggggcgtaccagcgaagatctgctggatctggctgaat
cccgcgtctttaaaattgccgaaagtcgtgcgaacaaagacgaagggccg
aagaacatcgccgatgtgctcgacgcaaccgtggcgcgtattgagcagtt
gtttcagcagccacacgatggcgttaccggggtaaacaccggttatgacg
atctcaacaaaaaaaccgctggcttgcagccgtcggatttgatcatcgtc
gccgcgcgtccgtcgatgggtaaaacaacatttgcgatgaacctcgtcga
aaacgcggcgatgttgcaggataaaccggtacttatcttctcgctggaga
tgccatcagaacagatcatgatgcgttctctggcgtcgctgtcgcgcgtt
gaccagactaaaatccgtaccgggcagctcgatgacgaagactgggcgcg
catttccggcaccatgggtattttgctcgaaaaacgcaatatctatatcg
atgactcctccggcctgacgccaacggaagtgcgttcccgcgcacgccgt
attgcccgtgaacacggcggcatcgggcttatcatgatcgactacctgca
actgatgcgcgtaccggcgctttccgataaccgtacgctggaaattgcag
aaatctctcgctcgctgaaagcactggcgaaagaactgaacgtgccggtg
gtggcgctgtcccagttgaaccgttctctggaacaacgtgccgacaaacg
cccggtcaactccgacctgcgtgaatctggctctatcgagcaggatgcgg
acttgatcatgtttatctatcgtgatgaggtgtatcacgaaaacagtgat
ttaaaaggcatcgcggaaattattatcggtaaacaacgtaacggcccaat
cgggacggtacgcctgacctttaacggtcaatggtcgcgcttcgacaact
atgcggggccgcagtacgacgacgaataataattattttatgaattaggt
aattaaagcaaacacttatcaaggaacacaaatgcaagcggcaactgttg
tgattaaccgccgcgctctgcgacacaacctgcaacgtcttcgtgaactg
gcccctgccagtaaaatggttgcggtggtgaaagcgaacgcttatggtca
cggtcttcttgagaccgcgcgaacgctccccgatgctgacgcctttggcg
tagcccgtctcgaagaagctctgcgactgcgtgcggggggaatcaccaaa
cctgtactgttactcgaaggcttttttgatgccagagatctgccgacgat
ttctgcgcaacattttcataccgccgtgcataacgaagaacagctggctg
cgctggaagaggctagcctggacgagccggttaccgtctggatgaaactc
gataccggtatgcaccgtctgggcgtaaggccggaacaggctgaggcgtt
ttatcatcgcctgacccagtgcaaaaacgttcgtcagccggtgaatatcg
tcagccattttgcgcgcgcggatgaaccaaaatgtggcgcaaccgagaaa
caactcgctatctttaataccttttgcgaaggcaaacctggtcaacgttc
cattgccgcgtcgggtggcattctgctgtggccacagtcgcattttgact
gggtgcgcccgggcatcattctttatggcgtctcgccgctggaagatcgc
tccaccggtgccgattttggctgtcagccagtgatgtcactaacctccag
cctgattgccgtgcgtgagcataaagccggagagcctgttggttatggtg
gaacctgggtaagcgaacgtgatacccgtcttggcgtagtcgcgatgggc
tatggcgatggttatccgcgcgccgcgccgtccggtacgccagtgctggt
gaacggtcgcgaagtaccgattgtcgggcgcgtggcgatggatatgatct
gcgtagacttaggtccacaggcgcaggacaaagccggggatccggtcatt
ttatggggcgaaggtttgcccgtagaacgtatcgctgaaatgacgaaagt
aagcgcttacgaacttattacgcgcctgacttcaagggtcgcgatgaaat
acgtggattaatcgttctgtaatatttgattgtctgtgccggatgcggcg
tgaatgccttatccggccaataaaatcctaaaaattcaataagttgatgt
tctttcatgctcttataaaggtcgtgcctctggcggatgtacgtttgtca
tgagtctcactctgttgctaattgccgttcgctcctgaacatccactcga
tcttcgccttcttccggtttattgtgttttaaccacctgcccgtaaacct
ggagaaccatcgcgtgtttcaaaaagttgacgcctacgctggcgacccga
ttcttacgcttatggagcgttttaaagaagaccctcgcagcgacaaagtg
aatttaagtatcggtctgtactacaacgaagacggaattattccacaact
gcaagccgtggcggaggcggaagcgcgcctgaatgcgcagcctcatggcg
cttcgctttatttaccgatggaagggcttaactgctatcgccatgccatt
gcgccgctgctgtttggtgcggaccatccggtactgaaacaacagcgcgt
agcaaccattcaaacccttggcggctccggggcattgaaagtgggcgcgg
atttcctgaaacgctacttcccggaatcaggcgtctgggtcagcgatcct
acctgggaaaaccacgtagcaatattcgccggggctggattcgaagtgag
tacttacccctggtatgacgaagcgactaacggcgtgcgctttaatgacc
tgttggcgacgctgaaaacattacctgcccgcagtattgtgttgctgcat
ccatgttgccacaacccaacgggtgccgatctcactaatgatcagtggga
tgcggtgattgaaattctcaaagcccgcgagcttattccattcctcgata
ttgcctatcaaggatttggtgccggtatggaagaggatgcctacgctatt
cgcgccattgccagcgctggattacccgctctggtgagcaattcgttctc
gaaaattttctccctttacggcgagcgcgtcggcggactttctgttatgt
gtgaagatgccgaagccgctggccgcgtactggggcaattgaaagcaaca
gttcgccgcaactactccagcccgccgaattttggtgcgcaggtggtggc
tgcagtgctgaatgacgaggcattgaaagccagctggctggcggaagtag
aagagatgcgtactcgcattctggcaatgcgtcaggaattggtgaaggta
ttaagcacagagatgccagaacgcaatttcgattatctgcttaatcagcg
cggcatgttcagttataccggtttaagtgccgctcaggttgaccgactac
gtgaagaatttggtgtctatctcatcgccagcggtcgcatgtgtgtcgcc
gggttaaatacggcaaatgtacaacgtgtggcaaaggcgtttgctgcggt
gatgtaatgcaggaaagcaggctggagctacccagcctgcagtgaaatta
aactgtcgtcgctttcactctttctttatagatgatttttttgatgccat
cgttctacgtgagagataataaacgttgttagttcttttattgttaagct
tatcccaattatctggaattccttatcctgtttttttgggtggagtaata
atttctgcacatctaaccattattaaatttaataataagtatcgggtttg
ttacgatagaatatttctatatcctcaagaatatgctttgccttattgcc
tgtgactttctgagattcaattatagtatcgttaaattctaatgttaaag
agaactcttttttccgctttgtgtaagtttaaccttatattgattaccaa
tatcaaataaaaaggtcctgtaatgagaataatcacctttaacctcctcg
gcaaaacagcaaagcgtgcaaatatacataaagtctttcttacccctgat
tttgttaactaaatcaataaatgcgtgaaaaactttacttgcaatagaac
ttgatacttcttctccaggtctaaaaaatcttttgcaatttttaactgtg
tttctatgtataaaaagaaatctttggcataagagatatctttattattt
agtgcatctagctcaacaggtaaagatgtcgttttgttgctattcacata
tgatatattcatatcatcatctccatcgcgagtaataaaattaatcacca
ttgtagggtagggggctggtcaatcagaaatcatctttataaacttcgat
tgtttttgtaatgctgtatcattaagttcattaaatcgtacagcagataa
atgttctatcaaatttcgctcatttgccgaggattcatcataataaacgt
aaaattaatgtatccttacatcgagtaataaacattttttatacaaaaaa
agacaggaacgtatttactgggttaaatataatcatcctgcttttcatca
caaaaaccgcagataatccttcctttccccggcagctggcgttatggtca
gatggtttttgcaacaaatctcacaataaaaagtttcaacatactgacta
tttagggaaaaatatgcgcaagatcacacaggcaatcagtgccgtttgct
tattgttcgctctaaacagttccgctgttgccctggcctcatctccttca
ccgcttaaccctgggactaacgttgccaggcttgctgaacaggcacccat
tcattgggtttcggtcgcacaaattgaaaatagcctcgcagggcgtccgc
caatggcggtggggtttgatatcgatgacacggtacttttttccagtccg
ggcttctggcgcggcaaaaaaaccttctcgccagaaagcgaagattatct
gaaaaatcctgtgttctgggaaaaaatgaacaatggctgggatgaattca
gcattccaaaagaggtcgctcgccagctgattgatatgcatgtacgccgc
ggtgacgcgatcttctttgtgactggtcgtagcccgacgaaaacagaaac
ggtttcaaaaacgctggcggataattttcatattcctgccaccaacatga
atccggtgatctttgcgggcgataaaccagggcaaaatacaaaatcgcaa
tggctgcaggataaaaatatccgaattttttatggcgattctgataatga
tattaccgccgcacgcgatgtcggcgctcgtggtatccgcattctgcgcg
cctccaactctacctacaaacccttgccacaagcgggtgcgtttggtgaa
gaggtgatcgtcaattcagaatactgacagagcgggagagcgtgatgctc
tcccgaatgctgtttttttaatcacacctttatcctttcgctgtcttgct
gcaaactgattaagagagttttatcaaggagcagcacatgtggtatcaaa
agacgctcacgcttagcgccaaatctcgtgggtttcatctggtaacggat
gaaattctgaatcagctggctgatatgccgcgcgttaacatcggcttact
gcatctgttgctgcaacatacctccgcctctctgacacttaatgagaact
gcgatcccaccgtacgccacgacatggagcgttttttcctccgcaccgtt
cccgacaacggaaattatgagcatgactatgagggagcagacgatatgcc
ttctcatatcaaatcctcaatgctgggaacatcgcttgtattgccggtgc
ataaagggcgtattcagaccggcacctggcaaggcatttggctgggggaa
catcgcatccacggcggatcgcgtcgcatcatcgcgacactacaagggga
gtaaaaaatgaccatttcggagttgctacaatattgcatggcaaaaccag
gcgcagaacagagcgtgcataatgactggaaagcgacgcagatcaaagtg
gaagatgtactgtttgcgatggtgaaagaagtagaaaatcgcccagctgt
ttcgctgaaaaccagcccggagctggcggagctgctacgtcagcagcaca
gcgatgtgcgtccaagccgccatctgaataaagcgcactggagcaccgtg
tatctcgacggttcgctgccagattcgcaaatctattatctggtggatgc
gtcttatcagcaggcggtgaatttactgccggaagaaaaacgtaaattgc
tggtgcaactctgaaaggaaaaggccgctcagaaagcggccttaacgatt
acagcatcggcttaaggaagcgtgccgtgtgtgatgcttcgcactccgcg
acggtttctggcgtaccggagacgaggatctcgccgccaccactgccgcc
ttctggtcccaggtcgacaatccagtcagcggttttgatcacgtcgagat
tgtgctcaatcaccacaatggtgttgccctgatcgcgcagtttatgcagt
acgtcgagcagttgctgaatatcggcgaagtgcagaccggtggtcggctc
gtcgagaatatacagcgtctgcccggtgccgcgttttgacagttcacgcg
ccagcttcacgcgctgggcttcaccgcctgaaagggtggttgcggactgc
cccagtcgaatgtacgtcaggccaacgtccatcaacgtttgcagcttacg
cgccagtgcaggtacggcatcaaagaactcacgcgcctcttcgatggtca
tatccagcacttcgtggatggttttgcctttgtacttaatctccagcgtt
tcacggttatagcgtttacctttgcactggtcgcacggcacgtagatatc
cggcaggaagtgcatctccactttgatcacgccatcgccctgacaggcct
cgcagcgtccgccacgaacgttaaagctgaaacgtcccggcgtatagccg
cgcgcacgggattccggtacgcccgcaaacagttcgcgcacaggcgtaaa
cacgccggtataggtcgccgggttagaacgtggagtacgaccaattgggc
tttggtcgatatcgatcactttatcgaaatgctccagcccctgaatatcg
cgatacggtgctggttcggcgatggtcgccccattcaactggcgttgggc
aatcgggaacagtgtgtcgttaatcagcgtcgatttaccggaacctgaaa
ccccggtgatgcaggtaaacagacccaccggcagcgtcagcgtcacgtcc
ttcaggttgttgccgcgtgcgcctgtcagcttcagcactttttccggatt
cgccggaacgcgtttcttcggcacttcaatcttgcgtttgccgctcatgt
actgcccggtcaacgactccggcaccgccataatcgcttccagcggacct
tctgcgaccacttcaccgccgtgaacacctgcgcccgggccaatgtcgat
cacatggtcagcggcgcgaattgcgtcttcgtcgtgctccaccacaatca
cggtattaccgagatcgcgcagatggataagcgtacccaacaggcgctcg
ttatcacgctggtgcaggccgatagacggctcgtccagcacgtacataac
gccaaccaggcccgcaccaatctggctcgccagacggatacgctgtgctt
caccgccagaaagcgtttctgccgagcgggaaagcgtcaggtaattcagg
ccgacgttaacgaggaatttcagacgatcgccgatctctttaaggatttt
ttctgcaatcttcgcccgctgacctgcgagtttgagattgttgaagaatt
ccatcgcatgaccaatgctcatgtcggagatagcaggcagcggcgtattc
tcgacatacacgtggcgcgcttcccgacgcagacgcgtcccttcgcagct
ggcgcacggacgattactgataaacttggctaattcttcgcgtaccgcgc
tggattccgtctctttatagcggcgctccatattatgcagcacgccttcg
aacggatgacgacgaatggaggtatcgccacgatcgttcatgtatttgaa
ttcaatgttttctttgccagaaccgtacaacaccactttatgcacgttcg
cgctcaggctgccccacggcgcttcgacgtcgaacttatagtgatctgcc
agcgatttcagcatctggaaataatagaagttgcggcgatcccagccacg
gatcgcaccaccagccagcgacagttccggattctggatcactcgatcag
gatcgaaatattgctgtacgccaaggccgtcgcaggtcgggcaggccccc
gccgggttgttaaacgaaaacagtcgcggctccagttcacgcatactgta
gccgcaaattgggcaggcgaagttggcggagaacagcagctcttccgctt
tcgggtcgtccatatccgccactaccgcggtaccaccggaaagctccagc
gcggtttcaaatgactcggcaagacgttgggtaagatcgtcacgcacctt
gaagcgatcaaccaccacttcaatggtatgtttcttttgcagttccagtt
ttggcggatcggaaagatcgcagacttcgccatcaatacgagcacggatg
tagccctggcttgccaggttctccagcgttttggtgtgttcgcctttgcg
ctctttaatgattggcgcgagtagcatcagacgcttgccttccggctgcg
acagcacgttatccaccatctggctgacggtttgcgccgccagcgggacg
tcgtggtccggacagcgcggctcgccaacgcgggcgaataacaaacgcaa
atagtcgtggatttcggtgattgtccccaccgtagaacgcgggttatgag
acgtcgatttctgctcaattgagatggcaggagaaagcccctcaatatga
tcgacgtccggcttttccatcagtgacagaaactgccgcgcgtaggcgga
aagggattcaacgtaacggcgctgcccttcggcatataaggtgtcgaaag
cgagcgaggatttgccagaacccgaaagcccggtcacgacaatgagcttg
tcgcgggggataacgaggttgatgtttttgagattatgggtgcgggcgcc
ccgaacttcgatcttatccattcacctttcccggattaaacgcttttttg
cccggtggcatggtgctaccggcgatcacaaacggttaattatgacacaa
attgacctgaatgaatatacagtattggaatgcattacccggagtgttgt
gtaacaatgtctggccaggtttgtttcccggaaccgaggtcacaacatag
taaaagcgctattggtaatggtacaatcgcgcgtttacacttattcagaa
cgatttttttcaggagacacgaacatggccagcagaggcgtaaacaaggt
tattctcgttggtaatctgggtcaggacccggaagtacgctacatgccaa
atggtggcgcagttgccaacattacgctggctacttccgaatcctggcgt
gataaagcgaccggcgagatgaaagaacagactgaatggcaccgcgttgt
gctgttcggcaaactggcagaagtggcgagcgaatatctgcgtaaaggtt
ctcaggtttatatcgaaggtcagctgcgtacccgtaaatggaccgatcaa
tccggtcaggatcgctacaccacagaagtcgtggtgaacgttggcggcac
catgcagatgctgggtggtcgtcagggtggtggcgctccggcaggtggca
atatcggtggtggtcagccgcagggcggttggggtcagcctcagcagccg
cagggtggcaatcagttcagcggcggcgcgcagtctcgcccgcagcagtc
cgctccggcagcgccgtctaacgagccgccgatggactttgatgatgaca
ttccgttctgatttgtcattaaaacaataggttatattgttttaaggtgg
atgattaaagcatctgccagccataaaaaagaagcctccgttatggaggc
ttctacgtatcaggtcaaaatcattggccattgtggcggtgtctgattca
tctcttctatcatcaccgactcgatgttgtgccagatagcggtgatgtcc
gccattgtgatgccaagcaaccccattgcgaaccaacaggcggaaacaac
gcccagaccgctgctgatcaccgcaagcccgacataatcagaccgacgaa
aacggatgttgagtgtgctggccagaaacatcattacggcactaagaagt
tgccagcgaagaagaaccacgccagtggtgagggtagccatcaaacaatt
cctctgaaaagagccgatgccctggacagcgcggcgttgttcacgggagg
cgtggtacactctggctatcgcggggcttgcagaacacaaaaatgaaaca
ctctgtttgtttcattaattttgtgaactatatcacaattgattgtttgt
tagccatattaggccgtgacttttattgctgtacagattatgtggttttt
cagtggcattaagggcatatcttcccgccgcctctgcattcctgtaggaa
attaattttgaatatcaatgaattattttcatccaggtgacgattagaaa
ggtatcaatttcaaatcaggcaaaagtgctatttataccgtaagatttat
ctaaagacgtcggtacccagggttttcaccttgcaatggccgggtataaa
caggcaggaaattgatagcaatgagtcatcgtgcacgacaccaattactg
gcgttgccgggcattatctttttagttctctttcccatcattctttcgct
atggattgccttcctttgggcaaaatcagaagtgaataatcagctccgaa
cctttgctcaactggcactggataaatccgagctggtcattcgccaggca
gatttagtgagcgatgcagctgaacgctatcaggggcaagtttgcactcc
agcccatcaaaagcgaatgttgaatattattcgtggctatctttatatta
atgaattgatctatgcccgtgataaccattttttatgctcatcgctgata
gcgcctgtaaacggctatacgattgcaccggccgattataagcgtgaacc
taacgtttctatctattattaccgcgatacgccttttttctctggctata
aaatgacctatatgcagcggggaaattatgtggcggttatcaaccctctc
ttctggagtgaagtgatgtctgatgacccgacattgcaatggggtgtgta
tgatacggtgacgaaaacctttttctcgttaagcaaagaggcctcggcag
caacgttttctccgctgattcatttgaaggatttaaccgtacaaagaaat
ggctatttatatgcgacagtttattcgacaaaacgcccaattgcagccat
tgttgcgacttcatatcaacgtcttataacccatttttataatcatctta
tttttgcgttgcccgccggtattttggggagtcttgttctgctattactc
tggctacgtattcgacaaaactatttatctcccaaacgtaaattgcaacg
cgccctcgaaaaacatcaactttgtctttattaccagccaataatcgata
tcaaaacagaaaaatgtatcggcgctgaagcgttgttacgttggcctggt
gagcaggggcaaataatgaatccggcagagtttattccgctggcagaaaa
ggaggggatgatagaacagataactgattatgttattgataatgtcttcc
gcgatctgggcgattacctggcaacacatgcagatcgctatgtttctatt
aacctgtcggcctccgattttcatacgtcacggttgatagcgcgaatcaa
tcagaaaacagagcaatacgcggtgcgtccgcagcaaattaaatttgaag
tgactgagcatgcatttcttgatgttgacaaaatgacgccgattattctg
gctttccgccaggcaggttacgaagtggcaattgatgattttggtattgg
ctactctaacttgcataaccttaaatcattgaatgtcgatattttgaaaa
tcgacaaatcgtttgttgaaacgctgaccacccacaaaaccagtcatttg
attgcggaacacatcatcgagctggcgcacagcctggggttaaaaacgat
cgctgaaggcgtcgaaactgaggagcaggttaactggctgcgcaaacgcg
gcgtgcgctattgccagggatggttctttgcgaaggcgatgccgccgcag
gtgtttatgcaatggatggagcaattacccgcgcgggagttaacgcgcgg
gcaataaaattacaggcggtggcgataatcgctgggagtgcgatcaaact
gccgacggaaaacgcgggagaaggtctgctgcgagacataacccaggtcc
attgcgatatcaaaaatcggacgctcggtggtgcgcaactcaacggcggc
cagtaacaggcggcgttggcgaatgtaatcgccaagcgtctgatgcgtca
ccgtgcggaacattcgttgcaagtaccactttgaatagcctgattttttt
gcgactacatcaatgttaagcggctggtcaatatgctcgtcaatccatgc
gataagatcctgaataattttctgatgggacataaatctgcctcttttca
gtgttcagttcgttaattcatctgttggggagtataattcctcaagttaa
cttgaggtaaagcgatttatggaaaagaaattaccccgcattaaagcgct
gctaacccccggcgaagtggcgaaacgcagcggtgtggcggtatcggcgc
tgcatttctatgaaagtaaagggttgattaccagtatccgtaacagcggc
aatcagcggcgatataaacgtgatgtgttgcgatatgttgcaattatcaa
aattgctcagcgtattggcattccgctggcgaccattggtgaagcgtttg
gcgtgttgcccgaagggcatacgttaagtgcgaaagagtggaaacagctt
tcgtcccaatggcgagaagagttggatcggcgcattcataccttagtggc
gctgcgtgacgaactggacggatgtattggttgtggctgcctttcgcgca
gtgattgcccgttgcgtaacccgggcgaccgcttaggagaagaaggtacc
ggcgcacgcttgctggaagatgaacaaaactaaagcgccacaagggcgct
ttagtttgttttccggtctttgtctttctctctatcccgctggtacacag
gagggtttcccccgacgtcaacacacctcattcgagcacgtggtggaggt
tccggttggtgttgatgctttaattgtatgtcaccgacgtttcttcgcca
gtgtaaaagtatactttttaaccgcaatatttttgtcatctcagacgatt
ttttatcgcaatcctgaacggtatacggctcgataacgctgcaatcttgc
gcaccgacgataacgtttgcgcatcaattgcctggtttttcatcgtcaag
acaataaaagagaaaaaagcagcaaacttcggttgaaaaagccgctatga
tcgccggataatcgtttgctttttttaccacccgttttgtatgcgcggag
ctaaacgtttgcttttttgcgacgcagcaaattgtcgcaaacctggagca
ggaagataacgtttcgctggcaggggattgtccgccacgcatcttgacga
aaattaaactctcaggggatgttttcttatgtctacgccatcagcgcgta
ccggcggttcactcgacgcctggtttaaaatttcacaacgtggaagcact
gtccgtcaggaagtggttgccgggttaacaacgtttctggcgatggtcta
ctcggtcatcgtcgttccaggtatgttgggtaaagcaggcttcccgcctg
cggcagttttcgttgcaacctgtctggttgccggactcggttctatcgtg
atgggtctgtgggctaatctgccgttggcgattggttgcgccatctccct
gacagcgtttaccgcattcagcctggtgctggggcaacatattagcgtac
ctgtcgcgctgggtgccgtgttcctgatgggtgtgctgtttacggtaatt
tctgccacgggtatccgtagctggattttgcgcaacttgcctcacggtgt
ggcgcacggcacggggattggtatcggtctgttcctgctgctcattgccg
ctaacggtgtcggtctggtgattaaaaacccgcttgatggtctgcccgtt
gcgctgggtgatttcgcgaccttcccggtgattatgtcactggtaggtct
ggcggtgatcatcggcctggaaaaactgaaagtccctggtggcattctgc
tgaccattatcggtatctcaattgtcggtttgatcttcgatcctaacgtc
catttctccggcgttttcgccatgccttcattgagcgatgaaaacggcaa
ttcactgattggcagcctggacattatgggcgcgctgaatcctgtagtcc
tgccaagcgttctggcgctggtgatgacggcagtatttgatgccaccgga
actatccgtgccgtcgccggccaggcgaacctgctggataaagatgggca
gatcatcgacggtgggaaagcactgaccactgactccatgagcagcgttt
tctctggcctggtgggtgcggctccggcagcggtatacatcgagtctgcg
gcgggtacggcggcgggcggtaaaaccggtttgacggctatcaccgttgg
cgtgctgttcctcctgattctgttcctctctccgctctcttacctcgttc
cggggtatgcaacggctccggcgctgatgtacgttggcctgctgatgctg
agcaacgtggcgaaaatcgactttgctgattttgttgatgcgatggcggg
tctggttacggctgtattcatcgtgctgacctgtaacatcgtaacaggca
tcatgatcggcttcgcgactctggtgattggtcgtctggtttccggcgaa
tggcgcaagttgaacatcggtacggtcgttatcgccgtggcgctggtgac
cttctatgcgggtggctgggctatctaatctttcatcggattctgaaaac
gggtggcaatggctgcccgtttttattttctccgcacattgtgtgagctt
ttgcgatattctgaaaaaaatgagaattcaggcataacgtctttctcaga
tcataaaaaacatcgcaaacagggaacgcatggaaatcttcttcaccata
ctgataatgaccctcgtggtctcgctgtccggggtggtcactcgtgtcat
gccctttcagatcccgcttccgcttatgcaaatcgccatcggtgcgctac
tggcgtggccgacgtttggtttgcatgtggagtttgatcctgaactcttt
ttagtcttgtttatcccgccgttgctgttcgctgatggctggaaaacgcc
gacccgtgaatttctcgaacatggtcgagagattttcggcctcgcgctgg
cgctggtggtggtcaccgtggtcggcattggcttccttatttactgggtg
gtgccgggcattccgctgatccctgcctttgcgctggcggcggtgctttc
tccgaccgatgctgtggcgctctccgggattgttggcgaagggcgcatcc
cgaaaaaaatcatgggcattttgcagggcgaagcgttgatgaatgacgcc
tccggtctggtgtcgttgaagtttgccgtagcagtggcgatggggacgat
gatcttcaccgtcggcggtgcgacggtcgaatttatgaaagtagccattg
gcggtattctcgccggttttgtggtgagctggctgtacggtcgctcgctg
cgattcctcagccgctggggcggtgatgaacccgcgacgcagatcgtcct
gctgttcctgctgccattcgcttcttatctgattgccgaacatattggcg
tttccggcatcctcgctgcggttgccgccgggatgaccatcacccgctcc
ggtgtgatgcgccgtgcgccgctggcaatgcgcctgcgtgcaaacagcac
ctgggcgatgctggaatttgtctttaacggcatggtgttcctgctgttag
gtctgcagctgccgggtattctggagacgtcgctgatggcagcagaaatc
gaccctaacgtcgaaatctggatgctgtttaccaatattattctgatata
tgcggcgctgatgctggtccgtttcggctggctgtggacgatgaaaaagt
tcagcaaccgcttcctgaagaagaagccgatggagtttggttcgtggacc
acacgagaaatcctgatcgcgtctttcgccggggtgcgtggggcgatcac
tctggccggtgtgctctctatcccgctgctcttgccggatggtaacgtct
tcccggcgcgctatgagctggtgttcctggcggctggcgtcattctcttc
tcgctgtttgtcggcgtggtgatgttgcctattctgctacaacacattga
agtcgcggatcattcgcaacaattgaaagaggaacgtattgcgcgagcgg
caacggcagaagtggcgattgtggcgatccagaaaatggaggagcgtctg
gcggcggataccgaagagaatatcgataaccagctgcttacggaggtcag
ttctcgcgtcattggtaacctgcgtcgtcgcgccgatggacgtaacgacg
ttgaaagttccgtgcaggaagagaaccttgagcgtcgcttccgtctggcg
gcattgcgttctgaacgtgctgaactttaccacctgcgcgccacacggga
gatcagcaacgaaacgctgcaaaaattactgcacgatctcgatttgcttg
aagcgttgctaattgaggaaaatcagtaagccgaaagcgacgtaaccagg
cccgaggtaatctgaaaaaggtgcaatcttttgcacctttaacaggttag
ctcgggctaacattcatgattctaaaacaaataaattatctctcttttaa
agtcaattcattggctgttcttcgacttaacctcaatctgcatcttgcat
aatatctgcagtaatcttcatagcgactgcatgaagattatcctcagttt
gtgacatgccagtatgagtggcacaatcttcttcaaagaatttctgtagt
gttaccaggatatcactattaatggagatattttcctcaccacggagaat
ggtaatacccattccctggacgctagcctcatcgaaattaacacgataga
gacggatattaaacatccaggcttttgttaaaacagaacagttgaaatgg
caattgcttaaattggcattattaaaattaacattagccatattagagtc
ggtacatataaccatttcgaggaacgtatttgttaaccgcgtaaaaaaga
gtttgctatcaattaagtttatattctggagggttgctttattcaggttg
acacgagacagatcagcatgttcaaagttaattaaatcaagtttagagaa
gctaaggtcggctctaaataaattaatatatggcgctattactttataaa
gatttacctcagccatgtatgccatataaaaatttgaataatcaaggaag
gtatttttaatattggctctattcattgttgcattgtagaattgaacatg
catagcggaacatgaatttagagttccgtcagtcatttttatctgagcga
aatttgagtcatcgagaatacaattatcaaaaagtattttttccattatg
gcgaaattaaaattcgttttatacatattacagtcctgaaaaatagcgtt
ttgtagtctgcaacctgcaaaattcgaattggataaatcttcatctttaa
tcacgatacctttcaggctaaggtgtgaaaaatcgtaaccaccatttact
gtctgtgggatttcgatagtattattatggacggtgacattatttataaa
atataccaccttaattgacacttccttatctttattaaggtaaactcttc
tcgtaattctatcgtcacatttattatttgcatgtgaagctatatctata
aaatatttatgtattttcctgtccgtttctttcgtgatttttcctgatgg
taaactatcataaattcttttcattttctgaatcaagcctatcacttttt
catgatcatccattttgaaaagagagagggctttattgtcaattaacgtg
tttttatgatgtttgctgtaattatctgattttgttttctttgtatgtga
tggacttgtgacagagtggttatcgttaatcaggcaaagagggaaaaaca
tattatttaaaccattatagcgcataaaatatccttataattaacaagaa
agaaaaggcatattctctgcattatcattttctacgactgtcaaaaatcg
ctcattttttaatgagtttatttgtttaatattatgggaaaaggtgatgc
atttgggagaggaagagtattccccggtcagacgaccggggaaggggaga
gattaatgcgcgcggccttgctcaacgccaaagccggtctgggagcggat
aaactgcgcgcggaacagttcacgctcacgcgcgccttccgctgagttat
cggttgccgagaagaaccagatgccgaggaatgccacggtgatagagaac
agcgccgggtattcatacgggaagatggctttttcgtgaccaaggatctg
tacccaaatcgtcgggccgaggatcatcagtactactgcggtaatcagcc
ccagccagccacccatcatcgcgccacgcgtggtcagtttcgaccagtac
atagaaagcagaatgatcgggaagttacagctcgccgcgatggcaaacgc
cagccccaccataaaggcgatgttctgattctcaaacagcacgccgagga
taatcgcaatcacgccgaggatcagtacggtgatttttgatacccgcagc
tcttcacgttcggtcgcgccttttttgaagacgttagcgtacaagtcatg
cgaaaccgcggatgcgcccgccagcgtcagacccgcaaccaccgcgagga
tagtggcgaaagcaaccgctgaaataaaaccgaggaacaggttgccgccc
actgcattcgccaggtgaacggccgccatgttgttaccaccaatcagatg
gcccgccgcgtctttatattccggattcgcaccaaccagcatgatcgcgc
cgaagccgataataaaggtcagaatatagaagtagcccataaacccggtg
gcgtagaacacgctcttacgtgcttcgcgggcatcgctgactgtaaagaa
gcgcatcagaatgtgcggcaagcccgccgtaccaaacatcagtcccagac
ccagagagagcgcggagatcggatctttcaccagcccgcccggcttcatg
atgtcgacacctttcgggtgtaccgccatcgcttcactgaacagattgtt
gaagctaaagccgacgtgtttcatcaccataaaggccataaagctggcac
cgaacagcaacagcacggctttgataatttgcacccaggtggtcgccagc
atgccgccgaacaggacgtacatcatcatcagcacgccgaccagcaccac
cgcaatgtgatagttaaggccaaacagcagctcgatcagtttacctgcgc
ccaccatctgggcgataaggtaaagcgccaccaccaccagagaaccacag
gccgaaagaatacgaatcggcccttgtttcagacggtaagaggccacatc
ggcaaaggtgtagcgccccaggttacgcagacgttcggcaatcaggaaca
aaatgatcggccagcccaccaggaagcccagcgagtaaattaagccgtca
tagccggaggtaaacaccagcgcggagatccccaagaatgaggcggcgga
catatagtccccggcaatcgccagcccgttctggaagccagtgatattgc
cgcctgcggtgtagtagtcgctacgagaacgtacgcgttttgatgcccag
taggtaatgccgagcgtaaacacgacgaaaatcaggaacataataatcgc
ctgccagttcgttggctggcgctctacggccccgctaatagcatccgcgg
cgttagctgcgaaagggagtgtggcggcaagcgccgtcagaactcttttc
atgatgcttgtacctcatgcaggacttcattattaagacggtcgaattcg
ccgttcgcccgccagatgtagataccggtgagaacaaaggagatcacaat
cactccaacaccaattggaataccgcgtgtgacgctggtgttcggattca
gcggcgtgcccagccagccgggcgcgaaggcgatcagtaaaataaagccg
atataaactgccagcataataatcgacaggatggtggcaaaccgttgccg
tttttcgactaactccctgaaatgcgcattgtcttctatccgctgataaa
tagtgccattcatcacagattctccagaggtaatgtagggattgttttaa
ttcccgctcccttatgggagaaggttaacgctcgggtaacccttgccgaa
tgtaggccggataaggcgtttacgccgcatccggcaatcaatgcctgatg
cgacgctgtcgcgtcttatcaggcctacaaaccgttaccgactcgcatcg
ggcaattgtgggttacgatggcatcgcgatagcctgcttctcttcaagca
gcttctcgactacgccaggatcggcaagcgtcgaggtatcgcccaggttg
ctggtatcgcccgccgcaattttgcgcagaatacggcgcataattttgcc
ggagcgggttttaggcagggagtcggtccagtgcagcacgtctggcgtcg
ccagcgggccaatctctttacgcacccagttgcggacttctgcgtacagt
tctggtgacggttcctccccgtgattaagcgtgacgtaggcgtagatcgc
ctgacctttaatattgtgcggaatacctactacggcggcttcggcaatct
tcggatgcgccaccagcgccgactcaatctctgccgtccccagacggtga
ccggagacgttcagcacgtcgtccacacgcccggttatccagtaatagcc
atcttcatcgcgacgcgcgccgtcgccgctgaaatacatatttttgaagg
tggagaagtaggtctgttcaaaacgttcgtgatcgccaaacagcgtacgc
gcctgacccggccaggagtcggtgattaccaggctaccttcggtggcccc
ctccagcgggttaccttcgttatcgaccagcgccggttgcacgccgaaga
acggacgtgttgccgaaccggctttcagctcggtagcgccaggcagcggg
gtgatcatgaaaccgccggtttcggtctgccaccaggtatcgaccaccgg
acatttctcgttgccgatttttttccagtaccactcccacgcttccgggt
taattggctcgcccacggaaccgagaatgcgcagcgacgaacggtcggtg
ccttcgatcgctttatcgccttccgccatcagcgcgcggatcgccgtggg
tgcggtatagagaatattgacctgatgcttgtccaccacctgcgccatac
gggcaggcgtcggccagttgggtacgccttcaaacatcagcgtggtcgca
ccgcaggccagcgggccgtacagcaagtaactgtgtccggtcacccagcc
cacatcggcggtgcaccagtagatatcacccggatgataatcaaagacat
atttaaaggtcagcgccgcgtacaccagataaccgccggtagtatgcagc
acaccttttggcttaccggtagaaccggaggtgtagagaataaacagcgg
atcttcggcgttcatctcttccgcctggtgctgatcgctcgcttgctcaa
ccaggtcgtgccaccacaggtcgcgcccttcctgccagtcaattttcccg
ccagtacgcttcagtaccaccacatgctctacgctggtgacgttcgggtt
tttcagcgcgtcatcaacgtttttcttcagcggaatactgcgcccggcac
gcacaccttcgtcggaagtgatcaccagtcgtgagttggaatcaataatg
cgcccggcaacggcttccggcgagaagccgccgaaaatcaccgaatgcac
cgcgccaatgcgggcgcaggccagcatcgcaaccgcggcttccggcacca
tcggcatataaatcgccaccacatcaccttttttaatgcccagctcgagc
agggtattggcgaagcggcagacgtcgcggtgcagctctttatagctgat
atgtttgctctggctggcgtcgtcgccttcccagatgatggcggtacgat
cgccgttttcttgcagatggcggtcaaggcagtttgccgccagattcagc
gtgccgtcctcgtaccatttaatggacacattaccgggggcaaaggaggt
gtttttcaccttctggtaaggtttgatccagtcaagaatttttccctgtt
cgccccagaaggtatcaggtacgttaatagattgttgatacatcgcctcg
tactgctgagggtttatcaggcaacggtctgcgatgttggcaggaatggt
gtgtttgtgaatttggctcatgcttttgttctccttgtaggatgttaata
atatgtggcataagcgttaaatgtaggggtattggcagttttgtttagta
tttgggcgacagatcacgcaaaagtagaattgtgcaaataaacggcaggg
taatttttgaaggtcagcaacaaaagttgattaattctttgaggaacatg
cagttatgcatgctgttgaaaaagaggaagatactgactaactctaaagt
ggtattttacatgcacttacaattgattaaagacaacattcacagtgtgg
ttatttgttacacataggggcgagcaatgtcatgacagtgtaggtgcggt
tactgtcgtgaaaaacaataaaaaccgccattgcaacaatggcgcaattc
ggatgaagcccctatgacaaggataaaaataaacgcacgccgtatcttca
gcttattgattccttttttctttttcacttctgttcacgctgaacaaacg
gctgctcccgcaaaacctgtaactgtggaagcgaagaatgaaacctttgc
cccgcagcatcccgatcaatatctctcctggaaagccacctcggaacagt
cagagcgtgttgacgccctggcggaagatccacggctggtgatcctgtgg
gcggggtatcccttctcgcgcgattacaacaagccgcgtggacatgcttt
tgctgtgaccgatgtgcgtgaaaccctgcgtaccggtgcgccgaaaaacg
ctgaagatggtccgctaccgatggcatgctggagttgtaaaagcccggat
gtggcgcgtctgatccagaaagacggcgaagatggctacttccacggtaa
atgggcgcgcggcggtccggaaatcgtcaacaacttaggttgtgccgatt
gccataacaccgcctctccagagttcgccaaaggcaaaccggagttaacc
ctttcccgtccgtatgcggctcgcgcgatggaagccattggtaaaccttt
tgagaaagccggacgtttcgaccagcaatcgatggtttgcggtcagtgcc
atgtggagtattacttcgacggcaaaaacaaagcggttaaattcccgtgg
gatgacggcatgaaagtcgaaaatatggagcagtattacgacaaaattgc
cttctctgactggactaactccctgtcgaaaacgccaatgctgaaagcgc
agcacccggaatatgaaacctggacagcgggcattcacggtaaaaacaac
gtgacctgtatcgactgccatatgccaaaagtgcagaacgccgaaggcaa
actctacaccgaccataaaattggtaatccgtttgataacttcgcccaga
cttgtgcgaactgccatacccaggacaaagctgccttgcaaaaagtggtc
gcggaacgtaagcagtcgattaacgacctgaaaatcaaggttgaagatca
actggttcacgctcacttcgaagcgaaagcagcgctggatgcaggcgcga
cggaagctgaaatgaagccaattcaggacgatatccgtcatgcccagtgg
cgctgggatctggcgatcgcttcccacggcattcatatgcacgcaccgga
agaaggtttacggatgctcggtacggcgatggataaagcggcggatgcac
gcaccaaactggcgcgcctgctggcgaccaaaggcatcacccatgaaatc
cagatcccggatatctcaaccaaagagaaagcccagcaggccattggcct
gaacatggaacaaatcaaggccgagaagcaggacttcatcaaaacggtga
tcccgcagtgggaagaacaggcacgtaaaaacggtctgttaagccaataa
ccccgttccgcctcgcaaggggcggaaaacacaatggagtgaatatgagc
gtattacgttcgttattaactgccggggtgctggcgtcgggcctgttgtg
gagcctgaacggaattaccgctacccctgcggcgcaggcatctgatgatc
gctacgaagttacccagcagcgtaacccggatgccgcctgtctggactgt
cataaaccagataccgaaggtatgcatggaaaacatgcttccgttatcaa
cccgaataacaaactgccggtcacctgcaccaactgtcacggccagccat
caccgcaacaccgcgaaggggtgaaagatgtgatgcgctttaacgagccg
atgtacaaggttggagagcagaacagcgtctgtatgtcctgtcatctgcc
ggaacagttgcaaaaagcgttctggccgcacgatgtccacgtaaccaaag
tggcgtgcgccagctgccattccctgcatccacagcaagatacgatgcag
acgttaagtgacaaaggacggattaagatttgcgtcgattgccacagcga
tcagcgcaccaatccgaactttaacccggcgtctgttccgttgcttaagg
agcagccatgacctggtctcgtcgccagtttctcaccggcgtcggcgtgc
tggcagccgtcagcggcaccgcagggcgcgtggtggcgaaaacgttgaat
atcaatggggtgcgttacggcatggtgcatgacgagtcgttatgcatcgg
ctgtaccgcctgtatggatgcttgtcgggaagtgaacaaggtgccggaag
gcgtctcgcgcctgacgattattcgtagcgagccgcagggcgaatttcct
gatgtgaaatatcgcttcttccgtaagtcttgccagcactgcgatcatgc
gccgtgcgttgacgtctgcccgaccggtgcgtcttttcgcgatgctgcca
gtgggattgtcgatgttaatccggatctctgcgtcggttgtcagtactgc
atcgccgcctgtccgtaccgcgtgcgctttatccatccggtcacgaagac
ggcggacaaatgcgatttctgccgtaagaccaatttgcaggccggtaagt
tgcccgcgtgcgttgaagcttgcccgaccaaggcgctgacgtttggcaat
ctggacgatcccaacagtgagatttcgcaactgctgcgccagaagcccac
ttaccgctacaagctggcgctgggaaccaaaccgaagctgtaccgcgtac
cgtttaaatacggggaggtgagccaatgacgcagacttccgcatttcatt
ttgaatcgctggtgtgggactggccgattgccatctacctgtttttgatt
ggtatttctgctggtctggtgacgctggccgtgctgttacgtcgcttcta
cccgcaggcgggcggtgcagacagtacgttgctgcgcaccacgctgattg
tcgggccgggcgcggtgatcctcggtctgttgatcctcgtcttccacctg
acaagaccgtggaccttctggaagctgatgttccactacagttttacctc
ggtgatgtcgatgggggtgatgctgtttcagctctacatggtggtgctgg
tgctgtggctggcgaaaatctttgaacatgatttgcttgccctgcaacaa
cgctggttgccgaagctggggatcgtgcaaaaggttctgagcctgctgac
gcccgttcatcgcggactggaaacattgatgctggtgctggcggtgttgt
tgggggcttataccggctttctgctgtcggcgctgaaatcgtatccgttc
ctcaataacccgatcctgccggtgctgttcctcttctccggcatctcgtc
cggtgcggcggtggcgctgatcgccatggcgatacgccaacgcagtaacc
cgcattccacggaagcgcagtttgtacaccgtatggaaatccctgtggta
tggggtgaaatcttcctgctggtggcgttttttgtcggtctggcgctggg
cgatgacggtaaagttcgtgcgctggtggcggcattaggtggcggtttct
ggacgtggtggttctggcttggtgtcgccgggctggggctgattgtgcca
atgctgctcaaaccgtgggtcaatcgcagttccggcattcctgccgtgct
ggcggcgtgtggggccagtctggtcggcgtgttgatgctgcgctttttca
ttctctacgccggacagttgacggtggcgtaagccagaaaagaggtggtt
tctggacgtattccttcctgaagtcggttttctggcgttgttgttaagtc
tcggggtcaacgtgttgaccccgttgacggccttcgcgggagtgcggttg
cgctggcctgccatgatgcgactcacttgcatcggcattctggcgcagtt
cgcgctcctgctgctcgcctttggcgtactgacgtattgttttctcatca
gcgatttctcggtcatttatgtcgcgcaacatagctatagcctgctgtcg
tgggaactcaagctggcagcggtgtggggcggccatgaaggttcgctgct
gctttgggtgctgctgctttccgcctggagcgcgctgtttgcctggcatt
atcggcagcaaaccgatccgctatttccgctgacgttagccgttttatct
ctcatgctcgccgcactgctactgtttgtggtgctgtggtccgatccctt
cgtgcggatatttccaccagcaatcgaaggccgcgatctcaatccgatgc
tgcaacatcccggtcttatctttcatccaccgctgctttaccttggctat
ggcggtttgatggtagcggcgagcgtggcgctggcgagtctactgcgcgg
cgagtttgatggtgcctgcgcccgaatttgctggcgctgggcgttacctg
gctggagtgcattaacggcggggatcatcctcggttcctggtgggcctac
tgcgaactcggctggggcggctggtggttctgggatccggtggaaaacgc
ctctttattaccctggctttctgccactgcgctgctgcacagtttgtccc
tgacacgccagcgggggattttttgccactggtcgctgttgctggcgata
gttactctgatgctgtcgctgctgggcaccttaattgtccgttctggcat
tctggtttcggttcatgcgttcgcgctggataacgtccgcgccgtgccgt
tgttcagcctgtttgcactgattagccttgcgtctctggctctgtatggc
tggcgagcgcgggacggtggcccggcggtgcatttttcggggttatcgcg
ggaaatgttaatcctcgctacgctgttgctgttttgcgcagtgctactga
tcgtgctggtgggaacgctttatccgatgatttacggcctgctgggctgg
ggacgcctctccgttggcgcgccgtattttaaccgcgcgacgttaccgtt
tggtctgttgatgctggtggtgattgtgctggcgacgtttgtctctggca
aacgcgtgcagcttccggcgctggtagctcatgcgggcgtgctgttattt
gccgctggggtcgtggtctccagcgtcagccgtcaggagatcagcctgaa
tttacagccgggtcagcaggtgacgctggcaggatacaccttccgttttg
agtgcctcgatctacaagccaaaggcaattacaccagcgaaaaagcgata
gtggcactgtttgaccatcagcaacgcattggtgaactgacgccggagcg
gcgtttttatgaagcacgccgtcaacaaatgatggaaccgtcaattcgct
ggaacggcatccatgactggtatgcggtcatgggggagaaaactgggccg
gatcgttacgcttttcgtttgtatgtacaaagcggtgtgcgctggatctg
ggggggaggattgttgatgattgcgggcgcattgttaagcggatggcggg
ggaagaagcgcgatgaataaagggcttctcacgctactgctgttatttac
ctgttttgcgcacgctcaggtcgtagacacctggcaattcgccaatccgc
aacaacagcaacaggcgttaaatattgccagccagttacgttgtccgcag
tgccagaatcaaaacttactggaatccaacgcgccggtggctgtcagtat
gcgccatcaggtttacagcatggtggcggaggggaagaacgaagtcgaaa
tcattggctggatgaccgaacgctacggagattttgttcgctataaccca
ccgttaacgggtcagacgctggtgttatgggcgctgccagtggtgttgtt
actgctgatggcactgatcctctggcgagtgagggcgaagcgatgaaaca
gcccaaaataccggtgaaaatgctgacaacactcacgatattgatggtat
ttctctgtgtcggcagttatctgttaagcccaaaatggcaggcggtacgt
gcggagtatcagcgtcagcgcgatccgctacatcagtttgccagccagca
aaccccggaagcgcagcttcaggcattgcaggataaaatccgcgctaatc
cacaaaacagcgaacagtgggcgttactgggcgagtactatctgtggcaa
aacgattacagcaattcgttgctggcgtaccgtcaggcgttgcaactacg
tggtgagaacgctgaactgtatgcggcgctggcgacggtgctttattacc
aggccagccagcatatgaccgcccagactcgcgcaatgatcgacaaagcc
ctcgcgctggacagtaatgaaatcaccgccctgatgctgctggcttccga
tgcgtttatgcaggcgaactacgcgcaagccatcgaactatggcaaaaag
tgatggatctcaactcaccgcgagttaaccgaacacagctggttgagtcg
attaatatggcgaaattgttgcagcggagattggattaatcatctggtga
tgaagattatgtcattgagctgcataaaaaataatcgaatgaacatatgc
caaaaataatcactaatcagtattattgcagattaaacaaataaaaatct
ttccataacaaatggttattcattaatcctgccataaactcgcgttatta
tgcattaatgcagcgaaaagctctgttgttaaagggttgcgcaacatacc
gcgcaaatgatactgatcataagcgttaaaaaaatctacaaaccaacgca
acacaattcatgccctggcagtatgtcacgttctcgcgtttctgaacggg
gaacggcgctccattgaggaagtcattcatatgaaaaatataaaattcag
cctggcctggcagattctgtttgctatggtgctgggcattctcctgggaa
gctacctgcactaccatagcgacagccgcgactggctggtcgtcaatttg
ctctctccggcgggtgatatcttcatccatctgattaaaatgattgttgt
gccgattgtgatctccacgctggtggtgggtatcgcgggtgttggtgatg
ccaaacagctcgggcgtattggcgcgaaaaccattatctacttcgaggtg
atcaccaccgtcgccatcattttggggatcactctggcgaacgtcttcca
gcccggtgccggggtggatatgtcgcagttggcgaccgtcgatatctcga
aatatcagagcactacggaagcggtacaaagcagttcccacggcattatg
ggcacgattttgtcgctggtgccgacgaacattgtggcgtcgatggcgaa
aggcgaaatgctgccgatcatctttttctcggtgctgtttggtctggggc
tttcttccctgcccgcgacgcatcgtgaaccgctggtgaccgtgttccgc
tccatctctgaaaccatgtttaaagtgactcacatggtgatgcgttatgc
accggtgggtgtgtttgcgctgattgcggtgacggtggctaactttggtt
tctcgtctctgtggccactggcgaaactggtgctgctggtgcatttcgcc
attctgttcttcgcgctggtagtgctgggaattgtggcgcgcctgtgcgg
gttaagcgtctggatcctgattcgtattctgaaagatgagctgattctgg
cgtactccactgccagctctgaaagcgtgctgccgcgaattattgagaag
atggaagcctacggagcaccggtgtcgatcaccagtttcgtggtgccgac
cggttactcttttaaccttgatggttcgacgctgtatcaaagtattgccg
ctatcttcatcgcgcagttgtatggcattgacctgtccatctggcaggaa
atcattctggtgctgacgctgatggtgacctcgaaagggattgctggcgt
gcctggcgtgtcgtttgtggtgttgctggcaacgctgggtagcgtaggta
ttccgctggaaggtctggcgtttattgctggtgttgaccgtatcctcgac
atggcgcgtactgcgctgaacgtggtgggtaatgcgctggcggtgctggt
gattgccaagtgggaacacaaatttgaccgtaagaaagcgctggcttatg
agcgtgaagtgctgggcaaatttgataaaactgcggatcaataattgaag
attgccggggatatccacccggcaatgtgtgaatgcctgatgcgacgctt
gccgcgtcttatcaggcctacgccagacagcgcaatagcctgatttagcg
tgattttgtaggtcggataaggcgtttatgccgcatccgacatcaacgcc
tgatgcgacgcttaacgcgtcttatcaggcctacgccagacagcgcaata
gcctgatttagcgtgattttgtaggtcggataaggcgtttacgccgcatc
cgacatcaacgcctgatgcgacgcttgccgcgtcttatcaggcctacgcc
agacagcgcaatagcctgatttagcgtgattttgtaggtcggataaggcg
tttatgccgcatccgacatcaacgcctgatgcgacgcttaacgcgtctta
tcaggcctacgccagacagcgcaatagcctgatttagcgtgattttgtag
gtcggataaggcgtttatgccgcatccgacatcaacgcctgatgcgacgc
ttaacgcgtcttatcaggcctacgccagacagcgcaatagcctgatttag
cgtgattttgtaggtcggataaggcgtttaccgcatccgacatcaatgcc
tgatgcgacgcttgccgcgtcttatcaggcctatcttaaccgttggttaa
tttttcaaactcttcacacccggtatcaaacccttccatacagctcaggt
tcaaccagtgcagcgccttttgcttgttcttctcgataaaaccttcttca
ccgtttaagaacatcattcccgcccagtactcggaataaccggttcggga
aattgcagagctgcgtttgaaataccaggttgccttgtcatcgtcggcct
taatgcccacgccgttggcgtaaatcaaaccaagcagcatttgggcatcg
acggcagagtcgttctccagatcttccgaggcgttttctaacagcgaaat
tgcctttggataatccggtttacccgcttgagtatttaccagaatatgcg
ccagcgttacttcaccttctttactgcccgcttgcgccgctttctctgca
agaacttttgcttgtggatagtccagactgaccggattggtgattttgat
ctgcgccagcagcgcgcaggcatcagcatcaccgctgtcggcggctttct
gtgcccaatattcggctttgctcaaatcgccggagctaaaccagctgtcg
gcaagaaaatattgtgcgcgtcggtccccggcctctgctgcctttaaata
ctggctgccaggctcggagtcgttggcgtgggcaaagaatgtcaaaaaca
acatcaatgcgataatttttttcattttgataatacgattgggtagggag
taaccagtataaagagttcgaatggataaaaaaacagcctccgaaaggag
gctgtagaaaggacggtattacgccagtgccgcttcgcgcaggcgagttt
tcaacttgttgtactcgtcaatcacgtactgctcggcggcgcgctgatcg
gcgatcggctcgacgcgaacggcgcagtatttgtactccggcgttttcgt
aatcgggcttaagttttcggtaaccagctcgttacaggcaccaatccacc
actggtaggtcatgtaaatcgcccctttgttcggacgatcgctgacctgc
gcacgggtgataattttgcctttacgcgagtgcacccaaaccaatgcctc
atcttcaatacccagacgtttggcgtcttcggtattgatttgtgcgtagc
caggttcatcagccagcgccgccagtgccgcacagttaccggtcatcgaa
cggcaagagtagtgaccaacttcacgcaccgttgacagtaccatcgggta
ctcgtcggtgagtttgtcgattggcgctacccagtcgcaggtgaagaact
gcgccagaccgttcggggtatcaaacttctctttaaacagataagaagtc
ccctgatcggcatctgaagtatcgcggcaaggccactgaatgaagcccag
ttcgcccattttctcgtaagtcgcaccgtagaaatccgggcacagatgac
gcaactcatcccagatctcctgggtgttgttgtagtgcatcggataaccc
atacgggtggcgatttcactgatgatttgccagtccgttttcagatccca
tttcggttcaaccgccttgaagaaacgctggaagccacggtcagccgcag
taaacacgccttcatgctcgccccacgacgttgacggtaaaataacatcc
gccgccgacgcggttttggtcataaagatgtcctgaacgataaccagttc
cagatcttcaaaggctttacgtactgccgacagctccgcgtcagtttgta
gcggatcttcgcccataatgtacgcggcacgcacttcgccatgcgctgcg
cggtgcggcagctcgctgatgcgatagccggtatgcgctggcaggctttc
cacgccccaggctttggcgaatttctcgcggttagccggatctttcacgt
actggtatcccggatacgtatccggcagcgcgcccatatcgcaggcaccc
tgaacgttgttctgaccacgaaccgggttaacacccgcatgcggcttacc
gaggttaccggtcagcatcgcgaggctggtcagagaacgcacggtttcca
cgccctggtagaactgggttacacccatgccccacaggatggcggcgctt
ttcgcctgggcatacatccgtgccgcctgacgaatctcactggcgctgac
gccggtgatatcttcaaccgactccggcgtgtagccttcaacgattttac
gatactcttcaaagccttctgtacgtgaagcgacgaacgctttgtcgtac
agattttcttcaataatgacatggcccatcgcattcaacagcgcgatgtt
cgagccgtttttcagtgcaatgtgcatgtcagcaatgcgcgcggtttcaa
ttttgcgcggatcgcagacgataattttcgccccgttacgtttagcgtta
attacgtgattcgccacgattgggtgggaatccgccgggttgtacccgaa
aacgaacactaaatcggtattatcaatttcgttaatagcattgctcattg
cgccattaccgaccgattggtgcagacctgcaaccgatgggccgtgtcag
acacgagcgcagcagtcaacgttattggtaccaataacggcgcgcgcaaa
tttttgcattacatagttggtttcgttacccgtaccacgcgaggagccgg
tcgtctggatggcatccggaccgtacttctctttgatggcgctcaggcgc
tcggcaacgtaattcagtgcctcatcccaggaaacaggttcgagtttgcc
gccacgctggcgacggatcatgggggttttcaggcgcggggtcaggatct
gggtatcgttaatgaagtcccagccataataacccttcagacacagggta
ccctggttggttttcccctgcgctgcctccgcccggacgattttgccgtt
atcgacgaccaggttgattttgcaacctgatgcgcaataggggcaaaccg
tgacgacttttttcatcggtctcgctccagttaatcaaatcacgcatacg
cgctctcgactacagtatgcatcttttatgccacattttatgtggggtca
ttccctgatattacgggcactatttattcaaaactctgacgaaaaacagg
ctgtcgtcagttttgacgtgacgaaacgaaataccgcgtgacagccatca
cgcggcagacattttattttttctcgacgacgggacctgcctgatacccg
ccgcccagcgatttcatcaactgaatgctttggatcacccggcggctgtc
cagcatcagtaatgacatctcttcggcaagcactggcaaccgggcttcgg
tggcctgtaagcggctggttaagccgcgctgataggcggcctcggcagcg
cgctgggtaaagcgcgtggcttccacgcgttcagcctgcatttctcgctc
gtcgttgagcgtttgcagacgcgtgccgttgacggcaacgtcacgcaccg
cgttcagtactgactggttgtaacgttcaatcatcatgttgctggcggcg
cgcgtgccttcgagattggcattcaaccgtccaccgtcaaacagcggcaa
tttcagacccgggatgaagttgaactggcgactggtttttttgaataagg
tatgcagatggatggagtccagaccgaaaaacgctttgatatcaaagctc
ggatagaacaacgcccgcgcggaatccacctgatctaatgacgcctgaac
ataccagcgcatggcttgcagatccgggcgtctggcgagcaactcataag
agagtgtcgccggaatgccggtctggacttgcggtaatgccaccggtctg
atctccggcatatcgctggctcccgcgccaatcaatgcacgcagagattc
tcgcgtttcggtgatttgccctttgacggcaacaatttgtttatcgaccg
ccagaatctgtgcccgcgcgccgtggaaaggcacttgcgcttccagaccg
tgcgccactttactctggtgcgctttcaccgcgtaatcaatcacatcgtg
agtttgttctaacagatcgagcatctgatagctggcctgcatactgtaat
aaagctgcgctacgcccgtggccagcgatagctctactgctgcggtttct
gccagcgcggcattatgcgcgccaatggcggcggcaaccgctgagcgatg
cacaccccacaaatcaagatccagtccggcaaacaaacctactgtggctt
ccgtatagtacggcccgtccatacccagtgctggcgcatccattgaataa
gggcttaaaaagccgttcgccgagacacgttggcggttgagcatccctaa
cgctgcgacctgtaattgtgaaccggcatctaacaaatcggcctgggact
gcgctttttcttcccgcagtttcgcttcggcgagggtgtgtgaaccactt
agcgtccgttggatcagcgcatccagctgcgggtcattgagttgtttcca
ccactgcgcctgcggccagccggagctggcaagatgaatatcgtcggcca
gtttgatttgttccggtttgagctgttgatgaggtgcagaatccttacgt
accagggcacagccggaaatcagcgtcgtgctgccgagaatgctgcacaa
cagcagacgtgaaagttgacgattgatcattgcgtggctccttgtgcctg
ttccgtggcgggcgttaatgccggggctgtccagtctggcaagcgggcga
aaagctggcagacgtgttgctcctgttttaataaggtgggcaggatggcc
tgagaggcgggtgtctcttcaagcgttatttgaggagaacggctgagtgc
ggttgccagaccggcagcgtatttctccagggcgtcggcaaactgacctg
ctctgtccggctgtagtgcgttatccagcgcctgcgccgagttccaggtg
gcatcccaggcgtgaagaagatcgcggccctgacgaataaccgtttgcga
acgttcaatcagtaatgcgcgttcttcgctgtccagttgacgctccagcg
ccacgcgttggcacatctcttcacaggcattaaacgccgcatgcagaccg
atacgaatttgcagataagtgcgcagagccgtgacttcctgctggcgtgg
gatccgcattactttacttaacatacccagcgtgccagccagtttttgcg
gcagtgtgcgcgcttcactttcaggccagacaaaggtgtaaatcaccgcg
gacaccacggtaccaatgatgatacccagggcgcgatcgcgaatttccac
caggtcgtacactgggccaaaaacgttttcgagcgtggcgagcgcgaagg
tgaccaccatctgtgtgccgatataagaagagcgttcagagctggtggca
atccatgcgcccaacaggaaaatcggtgccagcacaaacagcaattcgac
aatattgtccagccagggcatgaccagtagcgtgaataacagcgccagaa
tcgcgccgcaaaaggccccgccaaaacgcagcaccatcttctggtacgac
gaaccgacatttgggttagcgacgatcacgcatgtcagcatacaggtgtg
aatgccttcccagtccacgccgctgtaaaaggtgtaacagatcaaacagg
cgagcagcgtttttaccgcgtagcgcatatagtctggattggtaaaagca
tcggcggccattgatggcggtttggctgcgggcgttggcggcgtattcgg
gtccatctgacccagttgtaacaacgtctggcagatattctccaggttac
attcccgtgccgccatcgcttcactttcactgatccgccagtcgctttgc
cagcactgaccttcagcaacggcatgctgcagcttgttgatttctgaagc
taatttttgtcggaattcaataattgcctgagaatcagcaaaagaggtgg
gatcgtagcgattcagcgtcgagtaaatgtaggttaccgttgccacgcag
ctttgccaccatgcgttttgagttcgccagttggcatcgtccgcgaggca
aaagacattgagtttttgtagcgccagcgcctctctttcaatccgcgttt
cgggtagcggtgcgaggctgtctgtcaggtgactaatggcatcatcaagc
cgatcattaagcgcctgatgcatttgcgaaatggcacgactgggaaacca
cagcacgccgattaacgtcatcagcaaggttggatagaggccaacaacga
tacaccacagcgttaagcgcacgaccacttccggatagtcgagcatggcg
gggaaggtttgcccgtaaatagcgacaatggcgacggcgaaaaagaccag
ccccaagcgatgggtgcgcatcaaaaacatgcagcccatcaggatcggtc
cggcgatgatcaatcggatcaacggttcgccgtatgaccatttgtagatc
aaaaacaggctgccgatctccagcaccgtggcaaccacaaacaagatcgc
gacaaatttggtgtaaaacgcgttcgactgaataccgtaaaacagcactg
ccagcgataacgccacaaaagggatctcaaaggtcatcgagatcagaatc
accagcaggcagcctacccagagttgcacggtctgcggcacgcgacctgg
tcgccgctcgcttaactcttcatgaaagaacgccagcagcctgaccaccg
gtaatggcagggagttgagcgcgctcattattgcggctcaagattagcga
ctgccgaagcgccgatgcggaacatttccgggtcaggtttatcgaccatg
attttgaccggaaaacgctgggcaacgcggacccagttaatagaacgaga
cactttcggcaggccgcccagcaccaggccgccgtcatccggtagcacgc
cgtagccaatcgaatccactttaccctcgaaggttttgccgctgtcactc
atcaggcgaatcgttgcgggtgtacctgagcgaatatttttcagatcggt
ttcgcggaagttggcgatcacataccagtgacgagtgtcgattagggtaa
aaatagggcgcatggcagaagcaaattgcccgacggaggttttgagggaa
atgacccggccatcaaacggcgcgcgaacggtcgccatttccagatgcag
tttggtcagggcaatatccgcttcgaccgccgcacgctgggcaactaatg
catccacgccgctgacggcgctggcggctgactgcgcctgtaacaatacg
gcattaagatccgcttctgcggcgcgctgcgccgttcttgcacggtcaac
atcttccgctgagacaaaaccttctttcagtaatggctcggtgcggcgta
atgtatctgtggcctgtttcgcggcggcacgggctttttctaccgtggca
ttaaccgagtcggcaccaaactgttgcgcgtcaacgctacgctgggtgag
cataatttgcttatccagcgccgcgagggaggcttcagctttcgccagat
tggcttcgtacgggcgcgggtcgatgcggaacagcaaatcgccctgtttg
actgcctggttgtcggtgaccgccagttctacaatgcggccgctgacttc
cggtaccacatcaatggtatctgctgacgcgtaagcgtcattagttgatg
gcgcactgtctacgcgccagataacgaaaacaagggcaaccagcgccaac
gcaaccactaacagagcagggaatttactgcgaggagcttttttcggcgt
actttccatgagcgcgtctcaaatagattagaaaaatgccagccagaaca
gcatggcgtagagagcaaaaagggcggtataaataattccgacaaatgcc
agattgatatttgcccgctgaataactcgcctcgtgatgagcgtcaaaat
aaggctggcaatggcgcagaaaaaccagctgggataataagcgccgatca
ccgggattgccggagataatgagcatcccgaaaccatgaagacgggaatt
atccaggctgtttttttgagttgcatcgccatgcgagagagaactgttgg
catattaaatacatcctgtctgctgcgaacaatatctgtagtgaatatca
atatccattgaaggcgtcagtatggctattttcttgatgaataaaaatag
ctttattcagccaccgcattcataacttatatattttatttattaattgg
ctgtatatatttttaaaataaatacttttgggggcttcagcgcccccaaa
agcgagtgacattaatttggggttacgatattcacccacaaatcgaaatt
atccagacaggcgataatttcttccagtttcgcgccattgccaataattt
tggctttcttcgcttttaccagatccgccattttggcttgtccggtcagc
acggcgtgcagatcttcacggctgatgtagaaagaggcgtcggcttgcgg
ttgcagcgttttccggtagttaagcacgctatcgttcagcgtcaggttga
ggttatcgccgttgctcatattgaagttcaggctgatatttttacccgca
gctttcgcgctatcgaggcgaacggccataaagtcgaacagcatttcgac
cgacatcccgcgaatggtgtccggggaaccggtggtgccgtggctgaact
tatgcaccccttcgcgcagctctttcgcgccggtcaggtagaaaccgcgc
catgtggcggactcggcctgatagcccagctgttcaaagttattcgcttg
cagattcttcgcgacctggtcacccgggttggcggcaatcacctgtttca
gcagttctgccgaccagcggtaatcaccttgcttgttcgcttcttgcgcc
aggttgatgacacgggcagaaccgcccagcgcctgcacgtaacgtttacc
catctccacctgaccatacggatgcaggttagccgggttaccgtcgtaat
agccaagatagaagttatacaccgcgcgggcgttgtggctgacagaaccg
taatagccgcggctggcccagttattggcaagtgcaggcggcagcttaat
catgtcgccgatttcattcatggtgtagccctggttcgccaggtgcaggg
tctggtcgtgaatgtacttgatggtatcgcggtatttaccaatataatca
ttgatatgcttattgccccagaccggccaggtgtgcggcataaacagcac
ttccgcgtcgttaccccacatatccagcgtttcgttcagatactcggtcc
acttgctggtgtcgcgggttttcgcgccgcgcagagtgtagaagttgtgc
agggtatgcgtggcgttctcggcggtacacagggctttcagggccggaat
atagaagtgcatttcggctggcgcttcgctacctggggtcatcaggaagt
caaactccaggccgtcgataatcatcttctcgccagttctgacgatagtt
ttcgtcggtgcaataatgctcgggtcgcccgttgccagcgtcacgccaag
gccattacccacattgccttgcgcgttgtgcggcagtaacagaccgtaag
agtagagcgcacggcggctcatgatgttacccgccagcacgttttcgctg
atggcttcgtccataaagcctgcaggggcaatcacctgaactttgccgga
tttaacatcggcttcagagataatgcctttcacgccaccatagtggtcgg
tgtggctgtgagtgtagataacggcaacaatcggtttttgcggacgatgc
tggaagtaaaggtcaagtgcggcttttgcggcaggcggcgtcaccagcgg
gtcgataacaataatgcctttctcgccctcaacgaacgtaatgttagaga
tatcctggccgcgcacctgatacattttatcggtgactttgaacaggcca
gaaataccgttgatttgcgactgacgccacaggctggggtttacggtttc
cggcgctgcggcattaatatcaaatttgtaatcgtccgcgcggtagtaaa
ctttaccgttcgcatcacgcagaataccttcatccagcagcggggcgata
aatccacgctgggcatcgtcaaaatcctgacgatcgctaaacggtaatga
tttggcgtaattctgattaacctgttgggtatattgagtggcggctttcg
cttcctctttcgcgttagcggtatttaccatcatgccgctggcggcagtt
aacgcaataacaatcctgctcaaacggaataaccgagagttattcatata
aatctccatttatcatttatgtcgtaaatatgtaatccatgcaaaatacg
tcatttaaagctggcgttatcataattgggaaattgcgactttaataagt
ggaagtgtgagcggaacgcgccattttattaggcatttgtgctgaagagg
gaaaattacagtaaaactatcattgcagaaaataatatgagtcgttttat
gtgtttattatatatattgtacctgtcgttggcacagcgggacattgcgc
tactgtgccaacgttttactcatggggctttagcacagaactgtggcaaa
aaacgttgatgcgccaatattgctgcaccctgagcgccattaaagtcaga
agatgaggcggcaataaagcgcacgacctgatgcggcagtggacggcgca
ggtacttttgggtcatggcaacgagagtctcgcgtgggaaggcgggcata
tccatcacgccaccgcccaggatcaccgcatcgggatcgaacagattaat
gctggtggcaatggcccgtgccgcgttttcaagcagactctggacgaaag
gggcgttttccgcatggacgaaaagatcgcgcaatgggtaatttcggggc
tgttgttcgtaccagcgtcttagcgccattccagagcaattggtttccag
gcacccaggattgccacacgcgcagtgttgggtcatatctcccaggggga
tatgacccagttcgcctgccacaccgtgtgcacccgtccacggcgcaccg
ttcatccacactgcgaaccccatccccgtaccgagataggccgccagaac
cagttgttgcgtaaggcggttttctactacgtcccaggagagttgcaggt
taacgtcgcgggaaaactcaaccggacaattcagcgtattttcgagctta
tcggcgagatcatataaatccgccgctgttaacggcaggttaggcgtaga
aataatggtgcgtttatctttactgaccagcgccggaaatcccatcacca
gaccatgacagcgagcgttaaagcgcctgagttgctcgtcaatcatttcg
ccgatacccgacaccaggccgggagcaatgacttctgcggtccgcttttt
ttcgcagtgtagcgtttcaccttctgctgtccgcagacaaaagcggatat
gcgttgcccccatatccacgcccgctacgacgttatgctgtttttgcatg
aggctgtacctcgctttttgcagccagaatctgcgcggtcataattctcc
atgcttcgtcgatattttccgcatgattaaacaggccggaagtgccgacg
ataaagacatccgcccctgccgccatcagtttttcgtaagttgcctggtt
gcaggaaccgtccacctcaatttcgtactccagaccttctcgttcacgcc
atgccttcagttcggcaagtttatccagcatttcaggaatgaacggttgt
ccggcaaagccgggatcgacagtcatgaccgtaattttatcggccttatg
gatatagtatttcatggcctcaactggcgtctccgggttaaggatcagcc
ccactttcatgtcatgacggcggatttcatcaatcaggcggaacgcctgg
ccgttgatggtttccggatgcagagtgatgaaatctgctcccgcacgcgc
cagttgagcaatgtaatcctgcggccgcgtcaccatcagatgacagtcga
gcggtttagttgccagttttttaacctgacttacgaagaacggtgagagt
gtcagattggggacaaagtgaccgtccatgatatcgatgtggaagtaatc
ggcatggctgtcgataaattcgatctgttctttaaatttcagcagatcca
tacacattaacgagggggagattttcatgttcaattccttacttactgat
aagacggtcaagggcgacagccgcgataattaatccgcccatcaccacca
gttggtaataggtttgtacctgcaaaatattcagaccgttgttgatggtg
ccgatgatcaacccgccaatcaccacagagaaaatgcgccccttgccgcc
gaagaaactggtgccgccaatgatggcgctggcaatggcataggtttcaa
aacccataccggcaagcggttctgcggcaccgagtcgtgcagttgagacg
acgcctgccagacctgcacaaacaccggagatgataaacaccaccaggat
gtggaatttcacgtcaatcccggaatagaacgccgaatttttgttgccgc
ccagtgcgtagatgttgcgcccgagccgcatacgcgttgtcagaaaccaa
aggatgagcgcgacaattagtgagaagataacggggacaggtatcccaat
tacgctggcggcaaagaagttcacgaagtcaaatgagaagccgtataccg
agttggcatcggagatcaccagcgtgatcccacggaaaatcgcgttggtg
ccaagggtgatgatgaacgggtgtagccccgtccagttgaccaggcagcc
gttgatcgcccccagtgcgccgccaaccagtacaccgccaatcatcgctg
cgagaaacgggtcaacacctgccaacatcagtttggcggtcaccataccg
gaaagcgccagaatcgcgccaaccgagaggtcgataccagcgaccaggat
agcgaaaaactcgcccatgccgatcaataccgtcacggagctttgaacaa
aaatctgggtaatattattggtggtcagaaaatattctggtgacagcgaa
ccaaagatggcgacgatgatcgccaggataaaaaaggtgccgtatttatc
ccagaacagcgcaaagttgaacggtttcttctcgctcgcttcgcttttta
ctcttgtggtaaagcccatgccataatctcctcttcgctcatgtcatcgc
gattcgtcaggatttgcgtcagtcgtccttcgcagaacacggcgatgcgg
tcgcagacggtgataatttcaggtagttcagatgacaccatcaggatgac
ttttccgtcgtccgccagttggcgcatcactttgtaaatttcggctttcg
cgccaacgtcgatgccgcgggtaggttcatcgaaaataatcacttccggg
caacagcacagccatttggagatcaggactttctgctgatttcccccgga
gagttcggtgatattctggtttaccgaatgacatttcagcgccagcagtt
cgcgttgattttcagcggtacgttgctcgtcaacttcatgaaacaagccc
atcgcgcctttatagccgccgtctttcagactgcggctgatcgccatgtt
ctgagcgatggaaaagttggggaaaaaaccgttatcccggcggctttcag
tgatgtaagccatcccttttttcacggcatccaggggtgaacgtggagag
atatctttgccattaagacggatttctccgccagcgcgtttatccacgcc
aaacagacaattcatcagttcagtacgtccggaaccgaccagtccggcaa
agcctaatatttctccccggcagacgctaaatgagatatcccggaccttt
tttctgtcacgactggtgacgttccgcacctcaaaaaccgtttcgtgcgc
aaggttgctgacattctccttcatcgcgttaaaacggttttgcagttcgc
ggcctaccatcagacggacgatatcgtcatttgacacatcgcttactatg
ccgctgcaaacgctgctgccgtctttcatcaccgtatagcggtcgcaaat
acggcgaatttccgccaacttatgcgagatatagacgatggccgtaccct
ctttacgcaactgattcatgatcagaaacagatagtccacctctttattg
gtgagtgaggaggtgggttcatccatgatgatgactttggcatcgagcat
cagcgttttggcaatttctagcatctgcttgtggctgatagataaattcg
ccactttctcatctagatcaactttcaagcccacgcgtaataacatcatg
gcggcgcggacacgcatttctcgccagtcgataatattgacgccacagat
ttttttcgtcagatgacgaccaatatataaattttccagtacggttaatt
catcaataacgctgagttcctgataaataatcccgataccgagttgtgcc
gctaatttatgatccagcttgttatagctaatgttattaatggtaatggt
gcctttggtcggctcatgtattccggataaaactttcattagcgtggatt
tacccgcgccattttctcctagtaatgcatgtatttcaccaggataaacc
gttaaattaaccgactttaatgcgtgaaccggaccaaaggacttgccgat
ccccgccatcgatatatatggcgtggccataaataacctctctgcacgaa
atatcgtattattgcctgatggctacatttatcaggtctacgttcaggtt
attttgttggccggataagacacttcattagcatcatcatccggcatcat
tcagttttattgagtgaccaggattgaatcgaccagtttaaattccggtg
ctttatccagcgggataaccttgccggatttctcagcgtcaaccatcagc
ttcagacccgttgcgccgatatccgccgggttctgggcaaccgtcgcggt
catttgtccggcttccaccattttgcgggcttccggaatgccatctgtac
cgacgaccagcacttttcccgtttttccggcgtttgcgactgcctgagca
acacccattgccatcgtgtcattcgcgcaatagatcgctttaatattcgg
attacgttgcaacacgttagtggcgacatccagtgctttaatgcggtccc
agtcggcaggctggctggcgacaagcttgatctggcttgcttttttgaag
gcttcggtggcaccattacgacgcgcttcaccggaggcgttaccggcttt
accctcaatgattgcgacttcaccaccttcagcgcccaatttgtcaataa
tgaacgacgcgcctttcgccccgacagcaacgttatcggtggtgacaaaa
gcttccacattgccgccagcttttttcagattatccatgtcgattttttc
atcgagattaaccagataaatgccttttttccatgcgcgggcgacaggca
tgaccagattcactgaggataatggagcgaaggcgatacctttgtaattt
ttattactgagatcttcaaataactgcaattgagattgaaaatcgccttc
tgaaggagaggcaaaaatatcaacgctgacgcccagtgtttttgcttcat
cttcaatgccttttttcatatctacccaaaatgggttggagagggttttc
aatacgacagcatattcggcggcagcaaaagcgctggttgacaacattaa
gcccacgagtgtgccgctgaaatatttcagatatttattcataataatgt
tctcacggtaaggggacaggtaactccgcgatggcggaattacctttttc
ttatttcagcgcgcctggtgagaagaaatcaacaattgcgccggtttttt
gcatattaatattagcttgttcaatgttgagctgggcgacagagacaaaa
aaagcgtccagcaaagttagttgtaatattcttgccgaggcattacgacc
taataacggcgtttccggggctggtgagcaaataatataatcggccagtt
tcgctatcggtgaatggtagctatgggttatacaaataatctttgccccg
ttcttttttgccagttctacggccgcttttacatcactggttcgcccgga
atgggtcactaccagcacaacatctccttcctgtaacaacgaagcggaca
tcatcatgatgtgagcatcaggataggcctgacagcgtacgccaatgcgc
aagaacttgtgctgtacatcagcacagatagcatttgatcctccggcacc
gtacaaatcccgctgtctggcctgatagaaaaagcgggcggcacggtgga
tctcatcaacgttgacgatcgactgaccttccataatggtgcgtaaagtg
atgttaaataccttattcaccacatcctgcggcgcttcatcaaaagccaa
ctcggaaggcaatacctgttctgactgagaaaaataatcttccagcgcac
tgcgtaagttacgaaagccgctaaaccccagcagctttgataccttaact
atcatcgcttcagataccgccagagcttctgcgacatctttaattgcggg
tgcacaactcaggttaccgggtttgagtaaccactccacgatgcggcttt
cattttctgtcattccttcctgcttcattcgcaggtaaggcgctaaccct
ataccgttcggaagcgctgaatcaaactctgactggctcatcacgttctc
ttgtccttgaattgaagacgccactatatcaccacagcaagaacagaaaa
gatgctggcgacttcacaaaaaaataaaatttataaagtttattttattg
tgaacaatggcgagtggcttaaaattttatttcatttaattagtttaaaa
acatgatgttatttgtttttctggttttttagatgatagatgttgctgga
tggtgagtgtctttaacgctattgcgctgtcagatgtaactctgtaaaac
agatcaggaaggcgtaattcatcgattttgggtgtttttaattcattaac
atcacaaatgttttttgattgtgaagttttgcacggacggggaagatgaa
tgaaaaagattgcatttggctgtgatcatgtcggtttcattttaaaacat
gaaatagtggcacatttagttgagcgtggcgttgaagtgattgataaagg
aacctggtcgtcagagcgtactgattatccacattacgccagtcaagtcg
cactggctgttgctggcggagaggttgatggcgggattttgatttgtggt
actggcgtcggtatttcgatagcggcgaacaagtttgccggaattcgcgc
ggtcgtctgtagcgaaccttattccgcgcaactttcgcggcagcataacg
acaccaacgtgctggcttttggttcacgagtggttggcctcgaactggca
aaaatgattgtggatgcgtggctgggcgcacagtacgaaggcggtcgtca
tcaacaacgcgtggaggcgattacggcaatagagcagcggagaaattgag
attcatccactacttgcatggatgagtaatgattaatgtggatagagttt
ctttttgaggttggctaatgaaacgctttccgctatttcttttattcacc
ctgctcacgctgtccaccgttccggcccaggccgatattatcgacgacac
cattggcaatattcagcaggcgattaatgacgcttataaccctgaccgtg
ggcgagactatgaagattcgcgcgacgacggctggcagcgtgaagtgagc
gacgatcggcgcagacaatatgacgaccgccgccgccagtttgaagatcg
ccgcaggcagctggacgatcgccagcgccagcttgatcaggagcgtcggc
aactggaggatgaagagcggagaatggaagatgagtatgggcgatgaggt
tgggtatggagcaggcatcgcccctcaccccaatggggagagggagaaaa
cgagcgcaatattcaatatcgagcacaatcggtcccctcgcccctctggg
gagagggttagggtgagggggccagcgcgcacattccctctcatcacgcc
accccaatctccatcccatcaaaccccacctcaaaccctgacggtagtgc
gttttccatcagccacgcatcaaactggtggctgatatgggtcagaatca
cccgtggcgagcggataacctgattcagcgcaagcacggtatttaaatca
cagtgattacgcggtgcatccgcgcgcggcgggtgactgcaatccatcac
cattacctgcggctgattattgcgtaaaaatttcagcgttttttccggca
agcctgcggtgtcagacagccacgccacccggctgtgtgccgtttccagc
agataaccgaaggtcagttttgagtggttgagcggcaggggcgtgacctg
taacccctgcaaatcaaacaccacaaacggttccaccgtgtggctgaaat
caagcaggcccggatgtttaaacagatcgtcgcagccctgttcatccggc
gggccgtaaaccgggatcggatcgccaacgccccagcgcagcggaaacag
cccctggacgtgatccatatgataatgcgtcagcaaaaactgctggaacg
atccgggcgaccagcgatcggcgagatcgtgcagcccggcgtcgatcagg
gtgattgcgtcgttaaacttcactacgccgctgcacggttggcggcgata
ctgcggcgagcgccgcgctctggcgcaggccgcacactcgcagccccatg
ccggaacgccctgtgcgccgccggtgccggtgagcgtgagggtcaggctc
atgttacagcgccttggtgaagcggaagtggctctgctcgtagccttcgc
gcagatagaaacggtgcgcgtcgtggcgcttcacgttggtcgaaagttcg
gtcatttcggccccggcctggcgggcttcttcttctgcccacgccagtaa
cttactgccgacgttcagaccgcgcgcctgcggcattaccaccaactcct
gaatttcgccgatccagttgacatgatgcagatgaaactgcaaatgcagg
ccgatcatgccgacaacttcgccatcaagcagcgccagatggtagcgcat
gtttgggtcgcgcagattggcgttaaaacccacgcgaaacgcgtggtggt
caaactccgcctgttttagctcacaaatcagcgcgtaaaccgcgtcggtg
tcgtactgcgtggccgggcgaagctcacaagcaggcatggtgtttctcct
tctgatggatcagcgtcagcagcgtgtcgaccgactggcgcaggctgccg
tcattgttgagcgtatggcaatcctgtggagtatagcgggcggcgcgcgc
caggcgggcgttaatttcactggcgttttcacggccacggttttccaggc
gctggcggaggatctccggcgaaacctgtaaacagacgggcagcagcgcc
gattgatagcgcgcccgcgcctgcggcagatgggcgcgtgagccgttgac
cagcacgtcgaatccggcgtgcagccagagatcaatctcgacgccgacgc
cataatacagaccgttagcgtgccagcttaaggccaacagattttgcccc
gcgcgggtaaaaaactcctgctcgctcagggcgatatggttttcacttcc
ggcgctggcatcgcgcgtgatgtagcgatgcgccaccagtaactgagttt
gttcccgcaggcggagttccgccagcaggctgtctttcccggagccggac
ggccccattaaccaaatcagttttcccatcatcagaacacccttttaccc
tgacgccagacgtggtcgatatgaatatgattgtccttgcgatgcgccag
caccaggtcggcgcgtttgccctcgccaatcaccccgcgatcctggagat
taagcgcctgcgctggatttttagtcaccagcttcaccgcctgcggcagc
gtaaagcggttgctctggtcatcggcgacgcgaaatgccgcatcgagcag
gctggcggggtagtagtcggaagagaggatatccagcaggccaagctgcg
ccagttcactggccgccacgttgccggagtgcgagccgccgcgcacaata
ttcggcgcgcccatcagcacgttcatgccatgcttgcgcgaggcttccgc
cgcttcgaacgtggtgggaaattcggcgatcacgctgccaagctggtgag
attcagcaacgtgggcgtgggtggcgtcatcgtggctggcaagcgcaatt
tttcgcgcgcggcacagggcggcgatggattcgcgattcggctgcgacca
gcgtgcggcgagcgccagttgctcttcttcgtactgctgcatctgcgcat
cagtgagggagtatttgccctgataatattcgcgatacttctcgcggttg
gcgaactggcgctggcccggcgagtggtccatcagcgacaccagcgtcac
cggctcgcgctgcaccagtttttcaaacagcggcagcgtggtgtgatgcg
gcagttcgcagcgcagatgcagacggtgctcggcgcggttgacgccgcgt
ttctgcgtctcttcgatggcgttgatcatcttctccagattctccagccg
atcgccgccgtcgcgcacgtcgccaattgccacggcatccagtacggtgg
tgatgccgctcgccaccatcagcgcgtcgtggctgctcatcgccgagtgg
gcaggccagtcaactttcgggcgcggggtgaagaatttatccagattatc
ggtatgcagctcaatcagccccggcagcagccagccgccttcgccgtcca
tcgcctccggcaggcggctctggctttcggcaaaggcgcggatttcgccg
ttctgcacctccagcgaaccgcttaccacctcgttttccagcaccagctt
aacgttattgataatcatgaagaggctcccattgggtgcaggcggtcggc
gacgtcattacgtacagcttcgtcatggaagatgcctacgatggctgcgc
cacgggttttggcttcgcgaatcagttccaccaccgcggcgctgtttttg
gcgtccagcgaggcggtaggttcgtcaagcagcagaatggggtagtcgac
gataaagccgcgggcgatgttgacgcgctgctgttcgccaccggaaaatg
tcgatggtgccaggtgccacaggcgttccggcacgttcaggcgggtgaga
agacgcgcggctttagcggcgcaggcttcacgcggaacgccggtatcgag
cagcggctgcatcaccacttccagtgctgagatacgcgggatgacgcgca
gaaactggctcacccagccgacggtggttttgcggatttccaccactttg
cgcgctggcgcggtgaccaggtctacccactcgtcaccgtgtttgatctg
gatttgaccttcgtcgggcagatagttggcgtacagcgagcgtagcagag
ttgatttgccgctgccggaatggccgtggagcaccacgcattcgcccgcg
ttgacggtgagcgaggcgcgattgaggacgggcaggcgcacgccgttttg
ctggtgcaggatgaaggttttactgacgttttgtacgttaatcatttttc
gcctcgtggttcgggtgtcggatgcgacgctgacgcgtcttatccgacct
acggggagcgcatttgtaggccggataaggcgtttacgccgcatccggca
ccggctcaattctgcaaaaccgatgacaccagcagctgtgtatacggatg
atgcgggtcgtcgagcacgcggtcggttaacccactctccaccacttgcc
cctgcttcatcaccagcaaacggtccgccagcaggcgggcgacgcctaaa
tcatgggtgacaatcaccaccgcgaggttcagctccaccaccaggccgcg
cagcaggtcgagcaggcgggcctgcaccgacacatccagcccgccggtcg
gttcatccataaacaccagcttcggatgcgtcaccaggttgcgggcaatc
tgcaaacgctgctgcataccgccggaaaaggtggtcggcaggtcgtcgat
ccggttggcgggaatctccacctcttccagccacttctgcgcggtggcac
gaatatcgccgtaatgacgtgccccggtcgccatcagccgctcgccgata
ttgccgcctgccgacacctggcggcgcaggccgtcgagtggatgctgatg
caccacgccccattcggtacgcagcaggcgacggcggtcggcctcgctca
ttgcatacagcgaacggttctcgtagtgaatttccccctgctgcggcgtc
aggcgcgcggagatcgacttcagcagcgtggtcttcccggagccggattc
cccgacaatgcccagcacttcccccggccataaatcaaaagagacatcgc
taaagcctttgcccggcgcgtaaaggtgggtcaggttattgaccgaaagt
aacggttgattcattggttttttgcctcgctctgttggcggcaataatcg
gtatcggagcagacaaacatgcggtttccggcgtcatccagcaccacttc
atcaagatagctgtgggtcgatccgcagatggcgcatggctcatcccact
gctgaacggtgaacgggtgatcgtcgaaatcgagactttccacgcgggta
aacggcggcaccgcatagatgcgcttctcgcgccccgcgccgaacagttg
cagggcgggcatcatgtccatttttgggttatcgaatttcgggatcggcg
acgggtccatcacgtagcgcccatttaccttcaccggataggcgtaggtg
gtggcgatatgaccgaagcgggcgatatcttcatacagtttcacctgcat
cacgccgtactcttccagcgcgtgcatggtgcgggtttccgtttcgcgcg
gctcgataaagcgcagcggctcggggattggcacctggaagataattatc
tgatcttcggtcagcggcgtttcggggatgcggtgacgcgtctggataac
cgtcgcatcgtccgtacgttccgtggtgtttaccccggtcacgcgcttga
agaagttgcgaatcgacacggcgttggtggtgtcatccgcgccctggtca
atcaccttcagcacgtcgctttcgccaatcacgctggcggtaagctgaat
gccgccggttccccagccgtacggcatcggcatctcgcgcccgccaaacg
gcacctgataaccggggatcgccaccgcttttaagatggcgcggcggatc
atgcgtttggtctgctcgtcgaggtaggcaaagttgtagccgctcagatt
agccatggttctgctcctgttgcagacgtttgagtagctccagttcggcc
tggaaatcgacgtagtgggggagtttgaggtgtgagacaaagcctgcggc
ttcgacgttgtcggcatgtgccagcacgaactcttcatcctgcgccgggc
ctgtcgcgtgctcgccgtactccggggcttgcagagcgcggtcgaccagc
gccatcgccatcgctttgcgctcgctcatgccgaacaccagcccgtagcc
gcgcgtgaagtgcggcggctcacccggcgggtcgataaaaccgttaacca
tttcacactcagtcatcagcagttcgccgacgttcaccgcaaatcccagc
tcttccggcacaatcgacacgtcgatatagccgctgcggatctcgcctgc
gaacgggtgattgcgcccgtaaccgcgttgggtggagtaggccagcgcca
gcaaatagccttcgtcgccgcgcatcaactgctgcaaacgggaggagcgt
gagcaggggtaaaccggcggcgtgcgggtgatgtcatccggctgtgcgcc
gctatcctcttcaaacttcgccagcccctgacgcgccagcaggctgaaaa
cgtgcggcgacggctgctgttcgctgtcggcggtggtcagcgtcggcgct
tcgccgtttgccagcagggtaaaatcgagcaggcgatgggtgtagtcgta
ggttgggccaagcagctggccgccgggaatgtctttataaacggcggaga
tacggcgttcgagacgcatcccggtggtgtcgagcggctcgcttaccgcc
agcttcgccaacgtggtgcggtaggcgcgcagcaggaaaatcgcttcaac
gttatcgccgctggcctgtttcagcgccagcgccgccagttcgcggtcgg
caatgccgccttcggtcatcacgcgatctaccgcgaggttaagctgctgt
tcaatctgggcgacgctcagttcgggcaaatcggtatcgcctcggcgtcg
gctctcttgcagggcgtgggcggcgtcgatcgccttctcgccccctttca
cggcaacgtacatcagcacacctccacatgagtggttcgcggaatagcca
gcaggcgctcgccacaggtcaggatcaggtcgatgccgagcgggaacgga
tgcgggcgctcggtgagttcgtgcagaatgcactccggcagctgcggagc
gatcattcgttcttcggcaatacccgcaccagtaaggcgcaacatgcgtc
cgccgctcaggctggcgacctgtaaaatcagcgtcgcacccgcttccggc
gcaacggcggtgccggtggaaagggcgttgagctgttcgctggaaatcgc
ctcatccgtcaccgcgaaggtcgcctgttccggctggctgaccagcggcg
cgttggtatgaaaacgcaggctctggttgacgatatcgttatttaatggg
gtagaaagccacaccggcgtgtcgttatcggccagcgtcagcagcacgct
ggtggtggcgatattcagcggttgccagccgcgtttgagctgatgcaggg
cgacaatcacgcccggctcgctcatggcctttaacaggcgacgaaaactg
tgctgggcatcctgcacgggaagcataaaagcggtttccagggtcatgcg
ttgtctccgcgaaccatcgtaaagaagtcgacccggctggcgttcacttc
ggcctggcgtgcggcaatgcgtgccatacggtcagcgtccagcggggcaa
taagggtttctgataagttttgaaagtggcgagattgctgcatcagcgcg
tcaatcagcgcgcagcgttcggcgtgctgtttatcacgcccctgcaccca
gctgtagccgagcgtgccgtcagtcaggcgcacggcggcgcgggtcagcg
tggcgtcgccggcaaaaaaacgttcgccggtgccgcccatccgcgcctga
atctgtaccaggccagtttcagcggcgcggatcacctcatagtcggcggt
gatgtttagcgcgttcaggcgtgctgccagttcagccggttggctgtgcg
ccagcacggacatccagtgctggcgggtcgcggtatctgcgtgcattcag
tgctccatagtgaattcaatcatgtcggcgcgcgtcaggctgacggagta
ctccgccgggctgctttcaccgtcacggtggttaagggtgcgcacgcaca
gcagcggcgacatattcgggatttcaagacgctggcactctttggcctgg
gcgcggcgggcgctgatccgcgtctggctgcggcgcagcgcaattccggt
ttgctcgcgcagaaaatcgtgcagcgagccgctgtcgaagcgttgcagcg
tcggccagagggtgaggtccgcgaagtagtggtcgattaaacagagcgcg
acgccgttgacacgacgcagggtgcgcaggtggatgacgttctccccctc
ggtaatccccagtgcgtcagcgacgtggccggacgcggggcgcaataccg
aaagcagtttttcgctggtgggatggctgccctgatccagcagattctgg
ctaaaacgcgcctgggcgttgagcgggtaatcgaacgggcgcatcagcac
cagcacgccgacgccctgacggcgctgtacccagcctttttccaccagtt
ggtcgatggcgcggcgcagggtgtggcgattcacctcaaagcgcgctgcc
agttgctgctcggcgggaagatagtcgccgcagcggtagtgttgacgaag
ctcctgctcaagttttgcggctatctcttgatagcgtgttgggtagctgg
tcggatgtgtagacaagtgcatagatatcaatgcctcgcttatcagataa
agtgcttacgcaaccgttgagagaggaaatccagcaggctgaccgtgacg
atgataagcaccatcagggcgcaggtttgttggaactggaaaccgcgaat
cgcttcccacagggtgacgccgatcccgcctgcgccgaccatgccgacga
cggtcgccgagcggacgttggattcgaagcgatagagggagtaggagatc
agcagtggcatcacctgtggcagcacgccgtagaggatctcttcgagctt
gttggcaccggtggcgcgaatgccttccaccgggccgggctcaatcgctt
ccaccgcttcggaaagcagcttggagagcacgccggtggtgtggataaac
agcgccagcacgccagcacgccagcgaacgggccgaggccgacggcgacc
acgaacagcatggcgaagaccatttcgttaatggcgcggcaggcgtccat
caggcggcgaacgggctggtaaacccaccacggcaccaggttttcggcgc
tcatcaggccaaaggggatggagagaaccaccgccagcgcggtgccccag
acggcgatttgcagcgtgacggccatttcggtgaggtaatcctgccactg
gctgaaatcgggcgggaagaagtcggcggcgaacgtcgccatgttgccgc
cgtctttgatcagcgtaagcggggccatttccgcgccctgccacgagacg
accaacacggcgagtacaacggcccagctcagaagcgagaaccagctgcg
cttgggtggggcgatggtgatggtttgcatgtttggctccggtctgtagg
ccggataaggtgcttgcaccgcatccggcatcaacgcctgcacattgtcg
gatgcgacgccggggcgtcttatccgacctacgatttactgcaccgcttt
actcaccgaactcatcgcgcttagcgcgttgttcaggcggtccaggtcat
ccagctgcgcctgaatctcggtggtttttgccagcttgtcctgctcattc
agtcctttattgcttttcacgccctgcatctctttaaacagcgcgagctg
gcgaatcggcaccagttgcaggtcgctggaagcgcggaatggcgcccagc
ccaggcgttccagcaccgctttttcttccggcgttttgccgtagttcata
aagaagtcgtagatcttgtctttggtggtttcggaaagattcttgcgcca
gacgatcggatcgcctgggatcagcggcgacttccagatcaccttcagtt
ctttcagcttctctggcgcggaggttttcagcttgtcgaggttttcggtg
ttgttggtggcaacatccacctgcttgttggcgacggccagcgcgttggt
ttcatgcccggcgttgacggtgcgcttgaagtcgctggcggagatattgt
ttttggcgaagacgtagtagccggggacgaggaagccagaggtggagtta
ggatcgccattgccaaaggtgagatctttccgcttcgccagcagatcgtt
caggttgttgatcggactgtctttgttgacgatcaacacgctccagtaac
ccggcgatccatccgccgcgaccgtctgggcgaagacctggccattggcg
cgatccaccgcttccatcgccgacagattgccgtaccaggcgatatccac
tttattgaagcgcatcccctggataatgcccgcgtagtccggggcaaaga
aggcgttgaccttcacgcccagcttcttctccatatcctgcaagaacggc
gtccattgcggtttcaggttttgctgtgattccgttgaaataatgccgaa
attcaacgccttttcctgctcttcggcgtgcgccgggcttaacagggtgc
tgaggctgaacatgctggtgaaggccagcgaggcaattatcttagcgttc
attcgttttcctcaatgatggggatgtcaggcagctttcgcgttctcttc
gacgcggttaatgctgcggtagagatggtcaaaacgttcgttatcaaact
gttggctgctgccgtcgtagaagacgtgcccctggcgcagggcgacgatg
cgttcgcagtagcgcagggcgtaatccacctgatgcagcgtgacgaccac
ggtgatgccgtcgttctggttgatgtcgcgcagggtgtccatcacgatgc
gcgctgattctgggtccagcgaggcgatgggttcatcggccagaatcact
ttcgcctgctgcatcagcgcacgggcaatcgccacacgttgctgctggcc
gccggagagggtggaaacgcgctgatgggcaaaatgcaccatgccaacgc
gggtcagcgcctgtaacgcgcgctgtttctgctcgccggtgaaccagcta
aaacaggtgcgccagaacggcgtgctgccgagcgcgccaatcagcacgtt
ctccagtacgctcaggcggttcaccaggttgaattgttggaatatgtagc
cggtatgggcgcggcttttgcggatatcgcgggccaggcggccttcgcgc
tggactgtgcggcccagcagctcgatatggctaccgacagatttatcgcc
ggtaatcaaaccgcttaagtgacgtaaaagggtggattttccggaacccg
acggcccaagcagagccaccatttcaccgtgatgaatgttcagatcaacc
gcatgcagcgcctgatgctgattgaaggttttggcgagcttctcgacacg
gataatcgtttgcatgatgcagcctccctaaaaaagtggctccatcgtgg
cggattattgtgacgatttggttaattaaaagtgactaacagatgaagag
ttaacgggaattcgatgacagtgcgggagggcgggcctcccggcgggtta
ttgcgttggttgttgtttgacgacattaatcatccacggtacgccaaatt
tatcggtgactttgccaaagccatgcgcccagaaagtttcctgccaggcc
atttcgatttttccgttagcggcaagattgtcaaaccagcgttttccttc
ttcgacctgttgcgaatcgagcaccagcgtaaagccggagtagctggctt
ttcctgacggcatggcatcgctcatcatgatgtcgcttccggcaatgcgc
acattggcgtgggcgatggcggtatcgggaaattgcattccggaagggca
gttctcggcgctgtcctgcgctgattttggcatttcgccgaagctgattt
tatagagcagttccgcgcccaacgtacgttgataataggcaatcgcgtcg
gaacagttaccggcaaaagagaggtagggacttaacggcatgatggtgac
ctcagttaagagaagccagttaagtgtagttcgaaatttatacagatgag
aggcggcctgataagacgcgcgagcgtcgcatcaggcagtcggcactgtt
gccggatgcggcgtaaacgccttatccggcctacggagggtgcgggaatt
tgtaggcctgataagacgcgcaagcgtcgcatcaggcagtcggcaccatt
gccggatgcggcgtaaacgccttatccggcctacggagggtgcgggaatt
tgtaggcctgataagacgcgcaagcgtcgcatcaggcagtcggcaccgtt
gccggatgcggcgtaaacgccttatccggcctacggatggtgcgggaatt
tgtaggcctgataagacgcgcaagcgtcgcatcaggcagttggcactgtt
gccggatgcggcgtaaacgccttatccggcctacggagggtgcgggaatt
tgtaggcctgataagacgcgcaagcgtcgcatcaggcagtcggcaccgtt
gccggatgcggcgtaaacgccttatccggcctacggagggtgcgggaatt
tgtaggcctgataagacgcgcaagcgtcgcatcaggcatctggcaccgtt
gccggatgcggcgcgagcgccttatccggcttaccgatcacaatacaatc
agttctttttcacaaactcagatttcagtttcatcggaccaaaaccgtcg
attttgcaatcgatgttatggtcgccttcaaccaggcggatgtttttcac
tttggtgccaattttcagcatcgaagagctacctttcaccttcagatctt
taatgatggtaacgctgtcgccgtcagccagcagattgccgttagcatct
ttaacgatcagctcgtcgctttcctgtgcaggttctgcgtcgttccattc
gtaggcacattccgggcagatgtacatgccgttatcttcgtaggtgtatt
cggagttgcattttgggcagtgtggtaatgacatgtggatttcctcaaaa
gtcagcagggcaaaagcgccaaaaaacggcagattgccgaaaaaggccgc
aattatacacaaaatccctgagtttgtcgggggtactgctgattttagac
gacgatcgttttcatttgaaaggaaacgcaaaaagaaaataatctttttg
cctctatttattatttaagataatgttaatgctctacttgttcttttttt
aattcacatgatatttttatctttctgacgttttaaacgtatcagaagac
gttatttattctgataaaaaacaacacactaaatataaaattatttcttg
cagtaattataaaagccgaaaacagaactcaaaaacaatctggctaaata
aaataacaaaatttgctttaaggaagaattttctatgtacacacagaccc
tgtatgagttaagtcaggaggctgaacgcctgttacagctttctcgccaa
cagttgcagttactggaaaaaatgcctctctctgtacccggagacgacgc
gccacaactggctttaccctggagtcagcctaatatcgccgaacgtcacg
cgatgctgaataatgagttgcgtaaaatttcccgactggaaatggtgctt
gcaattgtcggtaccatgaaagcagggaaatcaaccaccattaatgccat
tgttggtacggaggttctgcctaatcgtaatcgcccaatgactgcgctgc
cgacgcttattcgccatacgcccgggcaaaaggaaccggtactgcatttt
tcacatgtcgcgccaatcgattgtttaattcaacaattacaacagcgcct
gcgtgattgcgatattaagcatctgaccgatgtgctggaaatagataaag
atatgcgtgcgcttatgcagcggatcgaaaatggcgtcgctttcgaaaaa
tattatctgggtgcccagcctatttttcattgtctgaaaagtttgaatga
tttagtgcgactggcgaaggcgctggacgtcgattttcctttttctgctt
acgccgccattgagcatattcccgtgattgaagtggagtttgtccatcta
gcggggctggagagttatcccggtcagttgacgttactggatacccccgg
gccaaatgaagccgggcaaccgcatctgcaaaaaatgcttaaccagcagc
tggcacgcgcctcggcggtactggcggtgctggattatacgcaactgaaa
tcgatctccgatgaagaggtccgtgaggcgattttggcggtggggcaatc
ggtgccgctgtacgtgctggtcaataagttcgatcaacaggatcgtaaca
gtgacgacgccgaccaggtgcgggcactgatttccgggacgctgatgaaa
ggctgtattacgccacagcagatatttccggtgtcgtcgatgtggggcta
cctggcgaatcgggcgcgctatgagttagccaacaacggtaagttaccac
cgccagagcaacaacgctgggtggaagattttgcccatgccgcgcttggc
aggcgctggcgtcatgccgatctggcggacctcgaacatattcgtcatgc
tgccgatcagttgtgggaagattcgctgttcgcccagccaattcaggcgt
tgcttcatgccgcttacgctaacgcctcgttgtatgctctgcgatctgcc
gcgcataaactgttgaattacgcgcagcaggcgcgggaatacctggattt
tcgtgcgcacgggttaaacgtcgcttgtgaacaattgcggcaaaatatcc
accagatcgaagaaagtttgcagctattgcaactcaatcaggcgcaggtg
agcggcgagattaaacatgaaatcgagctggccctgacctccgccaacca
ctttctgcgtcaacagcaagatgcgctgaaggtgcagttagccgccttgt
ttcaggatgattcggagccgttaagcgagattcgtacccgctgtgagaca
ctgttacagacggcgcagaacaccatcagtcgcgactttacgctgcgttt
tgccgagcttgaatccaccctttgccgggtgttaaccgatgttattcgcc
ccattgagcaacaagtcaaaatggaattgagcgagtcagggtttcgtcct
gggtttcattttcctgtttttcacggcgtagttccccacttcaacactcg
ccagctgttcagtgaagtcatttcgcgccaggaagcaacggacgagcaga
gcacgcgtttaggcgttgtgcgtgagactttttcgcgctggttgaatcag
cccgactggggacggggaaatgagaaatcaccgacagaaacggttgatta
cagtgtgttgcaacgagcattaagcgcagaagtcgatctctattgccaac
aaatggctaaagttctggcagagcaggtcgatgaatctgttacggcaggc
atgaatacttttttcgctgagttcgcttcatgtttgacggaattacagac
gcgtttacgcgaaagtctggctctgcgtcaacaaaatgaatcggtggtca
ggctgatgcagcagcaattgcagcagactgtgatgactcacggctggatt
tacaccgacgcccagctgttacgcgatgatattcaaacacttttcacggc
agaacgatattgaccaagacgttacttgacggccccggtcgcgtgctgga
gtcggtttatccccgctttttagtggatctggcgcagggtgatgatgccc
gccttccacaagcccatcagcagcagtttcgtgaacgactgatgcaggaa
cttctttcgcgtgtgcagcttcagacatggacgaacggcggcatgttaaa
tgcgccgcttagcctgcgtctgacattggtggaaaaactggcgtcgatgc
tggatcccggtcatctggcactgacgcagatcgcgcagcatctggcgctg
ctgcaaaaaatggatcaccgccagcactctgctttcccggagctccccca
gcaaattgccgccttgtatgagtggttttcagcccgttgtcgctggaagg
aaaaggcgttaacgcaacgaggcctactggtgcaggcaggtgatcagagc
gagcaaatttttacccgctggcgtgctggggcgtataacgcctggtcgtt
gcctgggcgctgttttatcgttctggaggagttgcgctggggggcatttg
gcgatgcctgccgtctgggaagcccgcaagcggtggcgttgttgctgggt
gatttgctcgagaaagcgacacaacatctggcagagagtatcaatgcggc
accgaccacgcgtcactattaccatcagtggtttgcctcttcgaccgttc
cgacgggcggggagcatgctgattttttaagttggctgggaaagtggacc
acggcagataaacaacccgtttgctggtcagtgacccaacgctggcaaac
tgtcgcgctggggatgccacgactctgttcagcgcagcgtctggcggggg
caatgctcgaggaaatcttctctgtaaatttggcgtaaataatcagttac
atcaatgagtcctaaacgaaatccatgtgtgaagttgatcacaaatttaa
acactggtagggtaaaaaggtcattaactgcccaattcaggcgtcaactg
gtttgattgtacattccttaaccggagggtgtaagcaaacccgctacgct
tgttacagagattgcatcctgcaattcccgctccccttttgcggccgtcg
cgctgatttttctggcgtttgcggaaatgggccaactctgcgaggaaagc
tatgctgaaaaggaaaaaagtaaaaccgattacccttcgtgatgtcacca
ttattgatgacggtaaactgcgtaaagccattaccgcagcatcactgggt
aatgcaatggaatggttcgattttggtgtttatggttttgttgcttacgc
attaggtaaagtttttttcccgggggctgaccccagcgtgcagatggttg
ctgcacttgccactttctccgttccctttctgattcgaccgcttggcgga
ctcttctttggtatgttgggcgataaatatggtcgccagaagatcctcgc
tatcactattgtgattatgtcgatcagtacgttctgtattggcttaatac
cgtcctacgacacgattggtatttgggcaccgattctgctgttgatctgt
aagatggcacaaggtttctcggtcggcggtgaatataccggggcgtcgat
atttgttgcggaatactcccctgaccgtaaacgtggctttatgggcagct
ggctggacttcggttctattgccgggtttgtgctgggtgcgggcgtggtg
gtgttaatttcgaccattgtcggcgaagcgaacttcctcgattggggctg
gcgtattccgttctttatcgctctgccgttagggattatcgggctttacc
tgcgccatgcgctggaagagactccggcgttccagcagcatgtcgataaa
ctggaacagggcgaccgtgaaggtttgcaggatggcccgaaagtctcgtt
taaagagattgccactaaatactggcgcagcctgttgacatgtattggtc
tggtaattgccaccaacgtgacttactacatgttgctgacctatatgccg
agttatttgtcgcataacctgcattactccgaagaccacggggtgctgat
tattatcgccattatgatcggtatgctgtttgtccagccggtgatgggct
tgctgagtgaccgttttggccgtcgtccgtttgtgctacttggtagtgtt
gccctgtttgtgttggcgatcccggcgtttattctgattaacagtaacgt
catcggcctgatttttgccgggttactgatgctggcggtgatccttaact
gctttacgggcgttatggcttctaccttgccagcgatgttcccgacgcat
atccgttacagcgcgctggcggcggcatttaatatttcggtgctggttgc
cggtctgacgccaacgctggcggcctggctggtcgaaagctcgcagaatc
tgatgatgcctgcctattacctgatggtagtggcggtggttggtttaatc
accggcgtaaccatgaaagagacggcaaatcgtccgttgaaaggtgcgac
accggcggcgtcagatatacaggaagcgaaggaaattctcgtcgagcatt
acgataatatcgagcagaaaatcgatgatattgaccacgagattgccgat
ttgcaggcgaaacgtacccgcctggtgcagcaacatccgcgaattgatga
ataagctgaaacggatggcctgatgtgacgctgtcttatcaggccaattg
aactcttaaggttcacttaatctctgacgcgcatactctcctccaggtta
acggaggagagtgcaatgaaaaaccgtgtttatgaaagtttaactaccgt
gttcagcgtgctggtggtcagcagctttctttatatctggtttgccacgt
actgatctttcttcagccgtacccaggcccgcgtgccggaagtctcttgc
cggttttgcaggaaaaactgcccgtgatgcaactgtgtaatgcggctgac
aatacttaaccccagaccaatcccgccataacggctgtccatacgtacaa
acgctttactcaactccccgcatttactctcatcaatacctggtccttca
tcttcaactgccatgaccgctccgtcatcttcttgcagcttaatcataat
gttgctgccttgcgggctgtaacgatgggcgttttctaccaggtttcgca
ataacatccgcagcagggttgcatcaccctgaacggtgatgtcggcggcg
ctctctggcaatagcagggtttgctgtcgctggtcgagcatggtactgag
ttcgtcatacgaggggagaatgacatcttccagcagttttacatgttgat
aattaccggaagaaaatgactgtccggcacgcgccagttgcagcagctgg
gagacgctctccatcatctgatcaagccgtgccactaacggtgctacatc
aatgtgatgcgttttcgccagcagttccagatgcaaacgcacccccgcca
gtggcgttcgcagttcgtgcgcgacgtcagcggtaaacaacctttcgtta
tccagcgtgctggtcaggcgactgaccagatcgtttaacgccgaaaccac
cgcttcgatttcgagggtggcgctgtgaatggcaatgggcgttaagttgt
cggcggtgcgcgcttccagctctttttgcagctccgccagcgggcgggtg
atgcggcgtaccgcctgatagcagataaatagcgtcaggctgaccataaa
gacgccggggacaatcaggctggcgaccgcctcgcggatctcacgcatga
tgtggcgatcgttgttgcgattgtcgcgtagcgcctgctcaaacagctga
atctgctcggtactttcatgccatagccagaagacgctgatcagctcaaa
caccaacaaaatggccccgatggtcaatatcagccgttggcgcagcgata
ttggtcggcgcagaaaatgcatcagattcaattagttttcctcattcgcg
accagcatatagccaaagccgcgcacggtgcggatacgggctttgcccac
tttgtcgcgcagattgtggatatgcacttccagggtgttggtcgagggtt
cattgtcccagttatagatgtcgttgtagagaatttcccgatgcaccgga
ctgcctgctttgagcattaaccgtgacagcagagcatattctttgggcgt
cagaatcaactcttcaccgcccatccatacctgacggcgacccatgttca
gcgtcagattgccaacaatcagctcactttcgccctgattattatggcgt
cgtagcagggcgcggatacgggcatgtaactcttccagcgcaaaaggctt
caccagatagtcgtcggcaccgacatccagcccggcgattttgtcggtca
gcgtatcgcgagcggtgaggatcagtaccggcagggtatattttttctgc
cggatacgggcgagaaaatgcagtccatcttcgtcgggtaaccctaaatc
cagtaccaccaggctgtaatgacctgcctcaaggctttgttccgccatcc
gcgcggttgtcacgctatcgcacgcgtagccttcggtttgcgccgccaga
atcagtccctgcaataacagcgtatcgtcttcaacaatcagaattttcat
tcactcactctcctgcaagtttgcagaatatcatccgcagcctggtaata
cttcgtctcaacgccagttaatcccaatagcgtggagaataaattgtctt
gtgaatagtgttgcgtttgcgcctgtttttgcaggcagttctggtcaacc
tgataccgtttttgataatcctccgacagccacagcagcatcggcacctg
tttttggctatccggggcgatggcataaggcagaccgtgcagatagatgc
cattttcacctaacgattcaccgtggtcagaaagataaaccaggctggtg
gtaaatttatcctgatgttctttcagcagattaatcgctttatcaacaat
atagtcgacgtaaaccagcgtgttgtcgtaagtgttcaccagttgctctt
tggtacaggtctggatctcattggtgtcgcaggttggggtaaatttcctg
aactgaggcggatagcggttgtaataggtcggaccgtggctgccgatggt
gtgtaagacaatcacgccatcaccttgcaggttattgatgtactcttcaa
gcccgtggaacagcacttcgtcatagcattcgccgttgatgcactgatca
ggtagattcagcgcggtgacgttctggtgaggcacgcggtcgcaggcacc
tttacagccgccatcgttgtcattccacagcacgttgatgcccgctcgct
gaatgatatccagcacgccttcctggtgctgtgccagctcttctttgtag
tgctcacgcggcatatccgagaacatgcacggtactgaaactgccgttgc
cgtgccgcaagatgcggtattagggaaatagaccacgttatctttcgcca
gccgcgggttagtttcacgcgggtagccgttgagggagaagttctccgcc
cgcgaggtttcgccgacaatcaggatggtcaaatttttacgtttttcgtt
ctgcattaacgggttgcggtgcgcgtcttcaccaattcgcaccagcggca
gatttgccagtcgctgatgggagtaccatgaccagctggcaacaatgctg
ttagaggggcttaaggatttcaccagctctttgttattgcggaacaacga
ggcgtagtctttataaaacagtgcggcgaccagcaaaatcagtagtacag
aaaccagaatattggctccacggaaaagaacactgcgcagacgcgaggtg
gcaggtttgatttttatccagcaggcaatcagcgcagcaagcacgccgct
gaatcccagcgttaataacatttgcggtgtcatcagcgcataactttctg
ccggagtggtatcaataatattggcaatcatcgagcggtcgatgacgatg
ccgtaagtcattatgaaatattgtgcagccgcgccaaccagaataaacag
gcaggccagtggtcgattaagccataagaaagagcttagtgtcaggacaa
tattaatcacgctgaaagcgacgaccggcatcgacaagaaaaccagtacg
ttatgcagcgaatccagcggcagcgcctgcaacacctgtttaaaaaaggc
aatattcaggcagatagagatataaaaagcggccaacaatagccaggcga
gtaaattcaaagagggtctttttagtaggcgcttcaacatcacggtgttt
ccatcgaacaaagtgcgcatatgctcgcaaagcaaaattaagccaacctt
aagttcttaaggttggcttttatgtttgctggattaaggggaattaatct
ttgcttattggtgcatctaagggatacgggtttttatgtagccggttgta
attcagcgcatacatggcggtgatgaccatcagggtgacaaatgaccaca
taacctctttcgctccggaccccaccacggcccagatgcagtagaggaag
gcaatggtagtaactgccagatatgccgggcgtgctttaccaaagtgacc
gtgtccgagcagcagtaacgccgcacaggtgtaaagatatggcaccagtg
taaagatgaccgagacggaagaaaccagaccgaactctttggtcgcgttt
ggtgaaatgctgctgagctggaagatggtcatcaaaataccgacgataat
cagccccgccactggcgtacccgctttatttacacgggcaaaaatcggtg
ggaacagtccgtcatcggcagcggctttcgccgtttgacccgccagcaac
gtccagccgcccagtgaacctaagcaacccgcagctgcgcagaaggaaac
aatggccccggcggtgtcacccaacgccatccgtgcggcatcaccgaatg
gcgaagcagaaacgcgcagtgcggcattagggatcatccccataatcgcg
gtggtagaaagtacatagcaaacggcggcaatcaataccccaccaatggt
ggcgatagggacattgcgtttcgggtttttcaccacacctgcggcaacgg
aggcactttccacaccgatgaacgaccacagcgtaacgttaagggtactt
tgaattgcaccgaaggtgcccaggccgctgacgttccatgccgccatata
ggtttcaccacggaaccagaaccagccaaatacggcaatcccgacgatgg
ggatcagcgccagcacggtggcaactgcctgcacacgggtgatcattttc
ggaccgacaatgttcagcaggacgaagatccacagcaccacgacgcaggt
gatggttaataccaatggatctttcagaatcgggaagaagtaacttaaat
atcctacgccaatgaccaccatggcgatattgccgatccagcaggccagc
cagtagaggacgttggtttgataaccgagaaacgggccaaagcagcggcg
ggcgtaagcgtaagaaccaccaggacttgggtcgaggaacgacattttgg
cgtataccatcgagagccccagtgcaccgataatcgtcaccaaccatcca
taaatggcaatcccgccagtagaggccaggtttgcaggtaacagaaaaac
acctgaccccataatattccccgacaccatcagggtgacggggattaagc
ccactttgtgagcatcagcatccgaagacataattaaactcctgcgaagg
cgagcttcgtgacaataaattacgtcatatcatacgcctgcattcgatag
ttgaattattatcgaccgggttatcgctgatgccgttattaatatagctc
ttcgttaaggttaaaaatcaggcgacagtgcgttctctgtgctgactaac
ataatgcagcggcgtcataccgtagaagtctttaaagacagaaataaagt
acgacgtactgttgtagccgcaggactgtgatacctgagagatattttta
ccgtccatcattaattcatttacggcataacgcatgcggcaggtggtgat
tatttggctataactggtgttttcgcttttcaactttttctttaacagac
ttgggctaagacataaacaactggctaccatactaagattccagtctttg
tgaatatcgctttcaataatttgataaacgctgtcacttacacaattacg
taacatatacatcattaatgaaacgaattttttactgtcgagaaaacggg
atagcaccgtgaataataatgcgcgtgttcgttccttttctgactcagtt
tctgcgggcatcatgctgtgttgcgcggcaacgcgaaagacgtctggcgt
caggcatggcagggtgagtatgggcgtagcgctacgttgccatactggta
tttgcgagagatctttattcagaaaccggaggtaatctttgatgatgtcg
tgactaatatgagcaaccaaagtgttgttaagagaggagacgtcgataat
attattttcacaatttaataacgccatatggttagctttaaggctaatag
gttctttcccattcacccttatccagacatctttttcagtcaataaaaca
atacaaggttggtcgctgcaaatcctcatacatgtactcctgagtgcgaa
taaaagaccagttctcgctaaagcaaagcgataccgggaaatggttatat
aattgtatgatgaatataaacatgcataaaaataacgagttttactaata
gtacaaatttttatagtaatttctcatgtacatatttttttacaggataa
ataacaggcaaaaaaaagcgcggggtggggccgcgcaaaaagtatgacat
ttttgtttgcagcaatttttatgaaaacgttgccatactcaaaaggccta
aggccaggcggcgtaatgttatttaaacaattacgccttcagcggaatag
tggttacgctttcacgcacataacgtggtaaataccgtcaataatttcag
tcccttcagtttcgtgttcaaatccagggaaatggtggtcccaggattgc
agcgagcgtaaataacttacttgcggactgtttttatcgccgaagttttc
accagacagcagcatcgggattcctggcggatacgggataactgagtttg
ccgcgatgcgtcctggcagattttcaatggataccagttcgacattgttg
tcgacaatcgcgttgtacgcttcacgcggggtgacttccgccaccggcag
gccggaataggcttcgttcaaccgtgcgccagggttgttttctttcagcc
aggcaaacatggtgtcacccagatcgtgaatccccatgttcgcgtaagtg
tcaggatattgttcaacaagttccggcatcacctgcgccagcggtgtgtt
ggcgtcatagtggcgtttgaaggagcaaagggtgttaaccagagttcccc
atttcccacgggttacgcccatagagaacaggaacataatttggaagtca
gtggtgcgggtaggtacaatgccgtggcgaccaagccaggcagtgaccag
cgccgccggaacaccggtttcttccagttcaccatcttcacccattcccg
gagcaaggatgctgactttaatcgggtcgagcatactccagttatccgga
atatctttgaagccgtgccagctttcgcccggatgcattacccagcagtc
ctgaacggtggtcagcagtttggttggtgcgtcagcaaagtcataggttt
tgccggtttgtgggtcggtgacgacttctttgttccacggtttgaagaac
cagctaccgtcagcggtgaactctttatatagccgcgccatcgcctgacg
gaaatcaaccgcttcgtcaatcacttcctgtgtcagtgacaggccgctgt
tgccgtccatcatcgacaccgccacgtcgttggatgcgcagatggcatac
agcggggaggtggtggcatgcatcatgtaggcctggttgaagcgggagaa
gttaatcgccccacgaccttcacgtacatgaatataagaagcctgtgaca
gcgcattcagcagtttgtgggtggagtgggtggcgaaaacggtaggaccg
ttgtgatcgccaggttcgccgcgcatggcatagtgatcggcatagatcgg
gttgaaacgtgcatagccgtaccaggcttcgtcaaagtgcagacgatcgg
aggttttttccagcagatcctgcgcttctttagcgttataacacacgccg
tcataggtgcagttggtcaccacgcagtaagacggtttttgcccggcttt
gtctttggtcagcgggctttcactgattttcttctgcaaggtttcaggtt
gcatttcctgcggatagattggcccgataatgccgtagcggttgcggctt
ggcaccatatagaccggtttcgcgcctgtcagcatcaaaccttgttcgat
ggatttatggcagttacggtcaacgaccacgacatcgttatcggtcatgc
aagcctgcatgatggtgcggttagagccggaagtaccgacgactaccgac
caggagcgatcggcaccaaatacgcgtgcggcatatttttcgctttcgcc
aaatgcgccagtatggtcaagcaaagaaccgagggaagttcgttcgatgc
ccatgtcggtgcggaacagattttcaccatagtagtcatggtagaaacgt
ccggcgggtgttttggtaaaaccaacgccgccctggtggcctggcgctgc
ccaggaatattcatggatgtcactatatttcatcagcgcgctgaacagtg
gcggcaacagctgctggcggtagcgggtcatcgcggcaacggcgcgtccg
gcgataaagtcggcggtatcttccagaatccaggcgaattcatcgacaag
ctccagcaggtcgcgatccattgcggcgagggctttttcccgatcgccca
acaggaagaccggcacgttttgttggcgctcatgaagcttaccgatcaat
tgtctgacgttttgatgttcgtccggatgttccatttgatagctgaacat
caggcagtcaatggcttcgtttgaagagagaatggcaaaaccatcatcaa
aggaggtggatttaatcacggtaacattttgctggcttaaagcatctgcc
agacgctcaacggcgttaccgacccaggtgtcttgatggagaaactcgct
ttcaacaattaatactttcatcattgcttacccggttatgaaggaatctt
cgttgcgggcaagtatcttccggccttttcgggctgtaaagcgcgtgaaa
aacaaacatttttgaaatatttagttttataaacaatacgttatgtgatt
attttaaattattttcactgcttattatcgacggctaaactatttttttg
gctgatactgatatcgtctttagccgggaaacgtctggcggcgctgttgg
ctaagtttgcggtattgttgcggcgacatgccgacatatttgccgaacgt
gctgtaaaaacgactacttgaacgaaagcctgccgtcagggcaatatcga
gaatacttttatcggtatcgctcagtaacgcgcgaacgtggttgatgcgc
atcgcggtaatgtactgtttcatcgtcaattgcatgacccgctggaatat
ccccattgcatagttggcgttaagtttgacgtgctcagccacatcgttga
tggtcagcgcctgatcatagttttcggcaataaagcccagcatctggcta
acataaaattgcgcatggcgcgagacgctgtttttgtgtgtgcgcgaggt
tttattgaccagaatcggttcccagccagagaggctaaatcgcttgagca
tcaggccaatttcatcaatggcgagctggcgaatttgctcgttcggactg
tttaattcctgctgccagcggcgcacttcaaacgggctaagttgctgtgt
ggccagtgatttgatcaccatgccgtgagtgacgtggttaatcaggtctt
tatccagcggccaggagagaaacagatgcatcggcagattaaaaatcgcc
atgctctgacaggttccggtatctgttagttggtgcggtgtacaggccca
gaacagcgtgatatgaccctgattgatattcactttttcattgttgatca
ggtattccacatcgccatcgaaaggcacattcacttcgacctgaccatgc
cagtggctggtgggcatgatatgcggtgcgcgaaactcaatctccatccg
ctggtattccgaatacagcgacagcgggctgcgggtctgtttttcgtcgc
tgctgcacataaacgtatctgtattcatggatggctctctttcctggaat
atcagaattatggcaggagtgagggaggatgactgcgagtgggagcacgg
ttttcaccctcttcccagaggggcgaggggactctccgagtatcatgagg
ccgaaaactctgcttttcaggtaatttattcccataaactcagatttact
gctgcttcacgcaggatctgagtttatgggaatgctcaacctggaagccg
gaggttttctgcagattcgcctgccatgatgaagttattcaagcaagcca
ggagatctgcatgatgtctgcacccaaaattacatttatcggcgctggtt
cgacgattttcgttaaaaatattcttggtgatgtgttccatcgcgaggcg
ctgaaaacggcgcatattgccctgatggacattgaccccacccgcctgga
agagtcgcatattgtggtgcgtaagctgatggattcagcaggggccagcg
gcaaaatcacctgccacacccaacagaaagaagccttagaggatgccgat
tttgtcgtggtggcatttcagattggcggttatgaaccttgcacggtgac
tgatttcgaggtctgtaagcggcatggtctggaacaaaccattgccgata
cgttggggccgggcggtattatgcgcgcgctacgtaccattccgcatctg
tggcaaatttgcgaggacatgacggaagtctgccccgatgccaccatgct
caactatgttaacccaatggcgatgaatacctgggcgatgtatgcccgct
atccgcatatcaaacaggtcgggctgtgccattcggtgcagggaacggcg
gaagagttggcgcgtgacctcaatatcgacccagctacgctgcgttaccg
ttgcgcaggtatcaaccatatggcgttttacctggagctggagcgcaaaa
ccgccgacggcagttatgtgaatctctacccggaactgctggcggcttat
gaagcagggcaggcaccgaagccgaatattcatggcaatactcgctgcca
gaatattgtgcgctacgaaatgttcaaaaagctgggctatttcgtcacgg
aatcgtcagaacattttgctgagtacacaccgtggtttattaagccaggt
cgtgaggatttgattgagcgttataaagtaccgctggatgagtacccgaa
acgctgcgtcgagcagctggcgaactggcataaagagctggaggagtata
aaaaagcctcccggattgatattaaaccgtcacgggaatatgccagcaca
atcatgaacgctatctggactggcgagccgagtgtgatttacggcaacgt
ccgtaacgatggtttgattgataacctgccacaaggatgttgcgtggaag
tagcctgtctggttgatgctaatggcattcagccgaccaaagtcggtacg
ctaccttcgcatctggccgccctgatgcaaaccaacatcaacgtacagac
gctgctgaccgaagctattcttacggaaaatcgcgaccgtgtttaccacg
ccgcgatgatggacccgcatactgccgccgtgctgggcattgacgaaata
tatgctcttgttgacgacctgattgccgcccacggcgactggctgccagg
ctggttgcaccgttaaaacgcgactaaacgctactgcgccgggggattta
ttccggcgcacacctctgacgataccaataacagaaggcgggcgttggta
acagcgacccgataccctatgagcatttcaatgactacaaaactcagtta
tggatttggagcgttcgggaaggattttgcgatcggcattgtgtatatgt
acctcatgtattactacaccgatgtcgtcgggctgtctgtgggtttggtc
ggtactttgtttctggtggcgaggatctgggatgctattaacgatccgat
tatgggatggattgtaaatgctacgcgatcgcgatggggtaagttcaaac
cctggatcctgatcggtacgttggcaaactctgtaatcttatttctcctc
tttagtgcgcatctgtttgaaggtactactcagattgtctttgtttgcgt
gacctacatcctctggggcatgacttacaccattatggatattcccttct
ggtcgctggttccaaccatcacgctcgataaacgtgagcgcgaacaactg
gttccttatccgcgtttttttgccagtctggcaggctttgttacggcagg
tgtgacgctaccatttgttaattatgtcggcggtggcgatcggggatttg
gctttcagatgttcactctggtactgatcgccttttttattgtttcaacc
atcatcactctgcgcaatgtgcatgaagtcttttcgtcagacaatcaacc
gtctgctgaaggaagccatctgacacttaaagccatcgttgcgctaattt
ataaaaacgatcagctttcatgcctcttgggtatggctcttgcttataat
gtagccagcaacattattaccggctttgctatctattatttctcatatgt
tatcggtgatgcggatttgttcccctattatctgtcgtatgcgggagctg
ctaacctggtgacgttagtattcttcccacgcttagttaaatcattatcc
cgacgcattttatgggccggagcatctattcttccggtgttaagctgtgg
tgttctcctgttaatggcattaatgagctatcacaacgtcgtcctcattg
tgattgcgggtattttgctgaatgtgggaacggcgcttttctgggtatta
caggtcatcatggtggcagatatcgttgattacggtgaatataaactgca
cgtacgctgtgaaagtatcgcttactccgtgcagactatggtggtgaagg
gcggttcagcctttgcggcttttttcattgcggttgtgttagggatgatt
ggctatgtaccgaatgttgaacagtctacgcaagccctattaggtatgca
gtttattatgattgctctaccaactctgtttttcatggtaacgctgattc
tctacttccgtttctatcgcctcaatggtgacacgctgcgcaggatccag
atccatctgctggataaatatcgcaaagtaccgcccgagcctgttcatgc
tgatattccggtcggtgcagtgagtgatgtgaaagcctgacgtggacaat
agctaacgaaaatggcctgatgcgatatgtttatcaggccacgtcttaat
gtaatgctttggatttgcaaattttgtagaccggataaggaattcacgcc
gcatccggcatcaacaaagcgcaagttgttatccggttatcaagccaaag
cgccgtagctggcggcaatgaaagcgagcgaggaatatcaccgtcgttaa
tgcgccaagcagcgcgcagaacatatcggattgcgtgtcccactggtcgc
cctgggtgccgagaaaatcatccgctccctgacccattgccagcgctgcc
caccactcgattaattcatacatcgcgcttatcgccagcgccacgcagca
gaccaggaacgccaccattttacgtccgcgcacgtacatcccgcgaacga
gaatttctcgtgccaccagtgcaggcaccagcccctggaaaaagtgcccc
agcttgtcatacggattacgactcaaccccagccattcctgcacctcaaa
accaacggggactttcgcgtaggtgtattgtccgccgaccatcaggatga
tggcgtgaaggaaaatgagcgtatagagcagcggcgttaacggataacgt
ctggcggtggcaagcagtagctgcacgacaataatcaccggtgtcacttc
catcagccaggtgagtttgtcatgggccgaaatgccggtataaatcagga
ttaacgttagcgtcagtgcgctggtgttaagaattaacggcttgagtgtg
cgggtcatggtgagttcgcaaatcagggaaaatactgactattcaccagc
aagcgtgaaattacaatcgcaaaagaggtggccagggggatcacctggca
gcatgctgccaggcgctgggccgaagaggttacttagtgcagttcgcgca
ctgtttgttgacgatttgctggaagaagtcgttacctttgtcatcgacca
ggataaacgccgggaaatcttctacttcgattttccagatagcttccata
cccagctccggataagcgacgcactccagatgcttgatgctctgctgcgc
cagtaccgccgccggaccgccgatgctaccgaggtagaagccgccgtgtt
tatgacacgcgtcggtaacctgctgactgcggttacctttcgccagcatg
atcatgctgccgccgtgggattgcagcagatccacgtaggagtccatacg
gcctgcggtggttgggccaagtgaacctgatggataaccggcaggggttt
tcgccggacccgcgtagtagatcgggtgatctttgatgtactgcggaagt
tctttaccggcgtcaatcagctctttcagcttggcgtgtgcaatatctcg
gcccacgataatggtgccggtgagcgacaaacgagtggataccgggtatt
gcgaaagctgggcgaggatctctttcatcgggcggttaaggtcaactttc
accgcttcgccttcaccggcctggcgcagttcttgtggaatgtactggcc
tgggttgtgttccagtttttcgatccagataccttcgcggttgattttcg
ctttaatgttacggtcagcggagcaggagacgcccatgccgaccgggcag
gatgcgccgtgacgtggcagacggataacgcgaatgtcgtgcgcgaagta
tttaccgccaaactgcgcgccaagaccgagtttctgggcctcttccagca
gttcctgttccagctggacatcgcggaacgcctgaccatgttcgttccct
tccgtcggcagttcatcgtaatagtgagcgcttgctaacttgacggtttt
caggttggtttccgcagacgtaccgccaatcacaaacgcgatatggtacg
gcgggcaggctgcagtaccgagggtacgcattttctcgacgaggaagttt
ttcagtttgccgggagtcagcagggctttggtttcctggtagagatacgt
tttgttggcagagccgccgcctttcgcaacgcaaaggaatttgtactcat
cgccatctaccgcgtacaggtcgatttgcgcaggcaggttagtgccggtg
ttgacctctttgtacatgtccagcgccgcattctgtgaatagcgcaggtt
atcttcgatataggtgttatagacgcctttcgacagcgtttcttcatcac
cgccgccggtccacacgcgctggccttttttaccgacgatgatcgcggtg
ccggtatcctggcaggtcggcagcacgcctttggcggcgatttcggagtt
tcttaagaattgcagcgccacgtacttgtcgttttcgctggcttctggat
cgtgaagaatagccgcaacctgtttctggtgtgccgggcggagcataaaa
gaagcgtcgtgaaaggcttgctgcgccagcagggtcagggcttctggttc
cactttcaggatggtttcgccgtcgaagtcggcaacgctaacgtaatcgg
aagtgagtagatagtattcggtattgtctttccccatcgggaaaggtgcc
tggtagataaagggtttgtttgacatagcttccagcctgtaactctgtat
ttgttattcgaaaatggcgtgccgcgtagtcacgggcggcacgcaaagtg
catttataagaacccgtacatcgcggcgaagatccagccgaagacgcacg
atacgctcacaccaatcaaccccggcagaataaagctgtggttgatgacg
aagcgaccgatgtgggtggtgccggaacggtcaaactgaatcgctgccag
atcgctcggataagtcggcaggatgtaataaccgtagcaagccggtgctg
aagccacgatgtatgccggatcaacgccgatcgccagcgcgaccggaaca
atcgccgccagcgccgcagcctgagagtttacaaacttggaaaccagcag
cagaacaatggcataggcccacggatactctttcaccatttcacccagta
cgccctgaatttcagacatatgcgcaccgaacatggtttctgccatccat
gcgataccgtacaccgccacgatggcgatcataccggaacggaagacttc
gttttttgagatagacgcgggattggttttggtcaggataataatcagcg
ccccggtcagcagcataaacatctgaataaccagtaccatcgacagcggt
ttgccgccgaaggatggacgcaggtccgaatcagcaccaagaagggcgac
tacagcgattgccccgaggaaaatccacattgccagccagttgcttttcg
gcagttttttatccagcagcgtcgcggtatcaccgtaaacatactcacgg
ttttccggtacggagatgaatttctggaactcttcgtctttatccagatc
tttaccgcggaaccagctgaagataccgatcgccaggataccgattaacg
tcgatggaatggtgattgccagcagatcgaggaactcaagatggcgacca
tcaaaggtgacattacccagcatcgcaaccagagacacgaccgcaaccga
caccggactggcgataatccccatctgtgcaccgatagaacttgccgcca
tcggacgttccggacggatgttgttcttaatggcgacgtcgtagatgatc
ggcagaatggtgtaaaccacatgacccgtaccgcaaagaatggtcagtgt
acaggtcacaaacggcgcgacaattgagacatatttcgggttgcggcgca
gcagcttctcggcaatttgcagcatgacatcaagaccgcccgaagcttgc
aaggtcgccgatgccgccaccaccgcaatgataaccagcatgacatcaac
tggtggtttacctggctgaaggtggaagacgaagaccagaatgaccagac
cgataccgcctaataaacccagcgcgataccaccctttctggcaccataa
aacagacatatcagtattatgataagttggatagtaaataacatgtgtga
accctcgcgataatcctatttaaatttttgctgaatagatcacagtcacg
ttctgttttgtatgaactgttttcagagcctgactaaatatccgtttggt
cgttaccggctttagcaaatacctcacagtgaatattggctgattaaagc
agcggcaaatttatgcactgtgataagcggctttttcagagagaaagact
ctctggcgatgggtttatagtttgtactgcgcagatgttaatgttttgtt
tgctgttatcttattgatatttatcggtctattttttgttctcagggcag
atgtcattaggtttatagattaatctgatctacccatttgtgggtaaaaa
tacacataatgcgggtgacataatagttaattaacttttgttagcgtttt
gaaattaaaaacaccgttcacctgaagagatattaatttttagcgatgat
ggagggataattatatttgatctggcacaagttttactgatgaaggatgt
aacttgtgccaggggtattttgcattacggtaataattattacttacaga
taaccagcgatccgttattggcaatattgtttcagtagtgagtagtgttc
tgcctgaatacggtaacggtaaactggacgccccgtgacgccataatgga
tactggtgaacaagatgtggcagttgaccagccagatgaggtatttacgg
caggaaacacgcgaaatgttaacctcgttggctagctcgtcggttgaaaa
ttcatagtcctgatgcgcgtcaatccactggcacagtgtgcgtaacgtct
gcggcgttaagccttttggcaagcgacgaggatcctgttcgttggagctg
ctgccgtggattagctgatcaagctcggcctggtcataatactgatgttt
ttccagcgccattttcttttgccgccagccggtgagcgcctcttcaaagc
gggaagcctggaagggtttgatcaggtaatccacgacaccgtaatgcagc
gaatctttaatggttgccgcatcggctgcggaggagatgacaatcacatc
acttttgcaacgcgcgttatgcaggacaggcagtaaatcgagcccgttct
ctttttgcatatagatatcgagcaatatcaggtcgataggcgtatcgcta
ttgaagataatctctttggctttctccagcgtcgaggctgttccacagca
ttgaaagcctgggatttgtgctacgtatcggcgattcagctccgcgacca
ttgcgtcgtcatcgataattaatacattgatcatctgttcgacctctccc
cgtcccagggtatctggacaaaaaattgtgtgaaaatcccgggttccgat
tccacggcgatgctgccgccgagattttctacctgttgtttgacaagtgc
taaaccgacgcctcgctcgcttccttttgtcgagacacctttgtcaaaaa
tgtgatcgattttatcgggtgcgatccccggtccatcatcattaacttca
cagtgcagccagccgtgacggtagtgcaatgttacgctaatttcgcctcc
gggttccggccctaatgcctccagcgcgttttctatcagatttcccaacg
tggtaatcagcgtcgcgacctggtcctcactgccgctgtctggcagctgg
ctttcactgtttaaaatcagcgtatggcctaaatcggtcgcgcggttaat
cttgctgattaaaaaaccagcgataaccggagatttgatcttacccagca
gagagccaatctcttcctgatagttattggctgttttgagaatgtaatct
tccaactgcttataactcttcagatgcaataatccgagaatcacatgcaa
tttattcataaattcgtgggatcgttcacgaagtgcgtcagcatagttga
ccagaccgtcgagtcgctgcatcagtttacgtacttcagttttgtccctg
aaggttgaaatggcaccgatgataacgccattactgcgcaccggaacggt
gttgatcagtaatagccggtctttaatcgtaatctcttcgtcgcggcgcg
gggtaccgtcgcgtaacacttccgagacatctaccacctgtgaccatgag
tggcttagcgtcgacagtttctcatcgtcctgcgacttacggtaattcag
caattcttgtgcggcatcgttgatcagcgtgacctcgccgcgatcgtcca
cggcaacgacgccttctttgatagactgcaacatggcctggcgttgctca
aacagcgtggagatttcgtagggttccaggccgaaaaggatttttttcag
taccttaaccagaatgcaggtgccaatcagtccgaccagcatgccaaata
ataccgaccagataatgctccagcgactgtcattgatctgttgggtcaca
cggcttaactcaaggccgatcgccaccacgccaatttgtttatgattttc
atcgtagatgggggtaaatacgcgtaaagcctgcgccagaaaaccgcgat
tgatagcgacattttcttcgccattcagcgctttaaggatgtcatcacct
ttaaatggctgaccaatacgctgggcttcaggatgcgagtagcgaagact
ttgcatatcggtaacgacaataaacagcagatcgttgcgtttgcgtacgg
cttccgcgatggcctggatgccactctcctgcggttttttctgcaagccc
tgacggatttccggcgagtcggcgagggtacgcgccactgccagtgcctt
gttggctagcccatctcgcgtcatatcactgatttgcgagaagtaaatca
gatgcaccaccaatagcaccgagaacagtaccgcactgaccattaagatc
actgtggtactcaatttcatcggacgtttgcgtaacatgcggtagggcaa
tgaatgtctcatcagcttccttgtgtgacaaatttcttaagcattatctc
tgatgaggcgggtaattcaaagggagtaagaatgattggctatatagggg
aagagactctggcaacggaaactgccagtgctgtatgaagattccggggc
tatgcttatagcgataatcatactgatgagagagggaaggtcatggatca
ggcgctactggacgggggttatcgctgttataccggcgaaaagatcgatg
tctatttcaacactgcgatatgtcagcattctggcaattgcgtacgtggc
aacggcaagttatttaatctcaaacgaaagccgtggatcatgccggatga
agtcgacgtcgccactgtggttaaagtgattgatacgtgcccgagcggcg
cgctgaaataccgtcataaataagcgagggtaaaatggaaatacgcgaag
gccacaataaattttacattaatgacaaacaaggcaagcaaatcgctgaa
attgtctttgtgccgaccggagagaatttagcgattatcgaacataccga
tgtcgatgaaagcctgaaagggcaagggattggtaaacagctggttgcga
aagtcgtggaaaaaatgcgtcgggaaaaacgaaaaattatcccattatgc
ccatttgcgaaacatgaatttgataaaacgcgggagtatgatgatattcg
cagttgatgggagagtacagagtcacgatatttttcattctctccgcgat
gtgatgcaggagagcatctgaagggtagggggatgcacaaagaatgggca
gagagcgcgtttttttgtcccaagtcatcccctttactgagcaaaaaaaa
gaatatctcctatatgagaatcatcaatcggggttaataagttttgcgtc
cccagagcgtttaatattgataggagtcatattatggaaggtaaaaacaa
gttcaatacttatgttgtttcttttgattatccatcatcttattcctcag
tgttcttaagattaagatcattgatgtatgatatgaatttctcctctatc
gtggctgatgaatatgggataccacgacaattgaatgaaaactccttcgc
aataacgacatcgttagccgcaagtgaaatcgaagatttaatcaggctca
aatgcttagacttaccggatattgattttgacctcaacattatgacagtt
gatgactatttccgtcagttttacaagtagccaggaaggataagaagaac
ataaaaaatggcactattctctaaaatattaattttttatgtgattggtg
tgaacatatcctttgtcattatctggtttatctcacatgagaaaacacat
attcgtttacttagtgcattcctggtcggaataacctggccaatgagtct
gcctgtggcattacttttttctctcttttaggagctgtagttgagtggac
ccgctggttatcgtgaaacgaagcgtctctcctcaaaactggatttgcgg
aacgatgaacgaagcagtcgcctgactgcttcgttcattaaagtgaaatt
tatttctgtgggcgcatcgccgggaagagaataacgtcgcgaatagtatg
gctgttagtaaacagcataatcattcggtcgataccaatacccagaccag
cggttggcggcagaccatattccagcgcagtcacgtaatcttcgtcatag
aacatggcttcgtcgtcacctgcagctttagcattaacctgttcctggaa
acgttcagcctgatcttctgcgtcgtttaattcgctaaaaccattaccga
tttcacgaccaccgatgaagaattcaaaacggtcggtgatttccgggtta
acatcattacggcgtgccagcggggacacttctgccggatattccgtaat
aaaggttggctgaatcagatgtgcttctgccacttcatcaaagatctctg
tgacaatacgtcccaacccccagcttttctctaccgtaataccgatagat
tcagctaatgctttagcagcatcaaaattatccaggtcggccatatcggt
ttctggacgatattttttgattgcttcgcgcatggtgagtttttcaaacg
gtttgccgaaatcaaacacatgctcgccataagtgactttagtggtaccc
agaacctcttgtgccagggtgcggaacagtgactctgtcagttcaatcaa
atcgtggtaatccgcatacgccatgtagagttccatcattgtgaactcag
gattatggcgaacagaaataccttcattacggaagttacggttgatttcg
aatacccgttcaaaaccgcctacaaccagacgtttcagatacagctccgg
cgcgatacgcagatacatatctaaatccagagcattatgatgggtaataa
acgggcgagcagatgccccacctggaattacctgcatcatcggggtttct
acttccataaagccgcgcgcgaccatgaattgacggatagcggccagaat
ttttgaacggacaacaaacgtttgacgggatttatcgttagcgatgaggt
ccagataacgttgacgataacggacttcctgatcctgcagaccatggaat
ttatctggtaaaggacgtagtgctttagtcagcaggcgcagctcagtaca
gtgaatggaaagctcacccgtttgcgtcttaaacagcgtaccgcgggcac
cgataatgtcacccagatcccattttttaaactgatcgttataaacacct
tctggcaggctatctcttgcaacgtacagttgaatacggccaccgacatc
ctgcaacgttacaaaggaggctttccccatgatacgacgggtcatcattc
ggccagcaaccgagacttcaatgtttaaggattccagttcctggttatcc
ttcgcatcaaactcttcgtgcaactggtcagaggtatggtcgcggcgaaa
atcattgggaaacgccacaccttgctgacgtagtgccgccagtttttcgc
ggcgatttctcagttcatcgttaaaatcaatagcctcattggctccccgt
gtttcttgttcagacattttggttcctctaaatccagctttcaatttagc
gtagataaagagacagatcggtacactgtattatctgcctcgactattag
taactcagtttatcttatcgaaactaacgcttacctcaagttgatatcac
taataaataaccatcaaaatggtttaaatgacttattaatctcgatttgt
tagtgttataaactgaaagttaatttattcataaccaattgtttttacga
cagttaatcgttgctctcctgtatcatattcgtcggcgtgctaaacagaa
aacgggtagcaaaggccaatacgacgatgatcgcgacacaagccaacgtc
cactctcccatctgagaaaagaatcgctggtaagctgcaattgccatacc
gctaatttgcgactctgtcgtctgctgtgccacgacgcctgccagccagt
tggcgaccgcgcctgttgccagcatataaatcccggttaatacgccagac
attttcagacgcgtgatttgcgcaatcgccaccgggtcaataaagagttc
ggcaaagcccattagcgccagcccggatatcatcacgcccattgacgctt
gaccgtcagccgctgcatgtcgggcatcaaatgccaacaacataaagcca
caagccatcagcagtaagccaaaggcaaacttcagccagacgcgcaatgt
tgagttgccgcggctttctggcgacgccagccaggccagtacaaccccag
cgagcatcaccgcaattgcattcaccgactggaatagtgctgtaggtact
tcaatattgaatgcctgacgattcacaaagcgatcgataaacaagctgat
ggtactgccgccctgttgtgccagtacccagaacaatgtcccgacaaaca
tcaacaatacaatttgccaaagagcacggcgatgttcggggaatttgatc
atcatgcgggcaatgatttgtgcggcaatgaggcaaacgatcgccagcaa
atatccggaccagtcgttctccagcagcagagtaaaaaatactggggcta
aacagagcatcaccactaaccagctccatactggtaaggcaaatttgaca
ctagtgagcgcttttttatccatactacgtgtggactggaaatgacgatg
accgcttaagaaaatcaacaaaccgataaacatgccgccacccgcaaggg
caaagccaacatgccatccataccactgagcagccaggccgcaggcgatt
ggggctgcgatagaaccgatattgcccgcagcatacagcagcgaaaaacc
gccatcacgtcgatgatcgttctcgtcgtagagctcgccaagcaaacagc
tgatgtttgatttgaataaaccgtagccacaaataatgattgccagcgcc
agatacaggctaaaggttgaatttgtatcaatacccagcaccacatggcc
aagggtcattaacagcgcgccggcaatcactgcagtgcggttgccgagca
ggcggtcggcaagccagccgccgagaataggggtaacgtaaaccagagaa
gcatatgcgctgaacaggctgatggcatggttatcatcaaaaccaagctg
atgggtgagatagagaatgagtaaggcacgcatgccgtaaaaactgaagt
actcccagatttggatcgccacgatatagtatatcgcgcgcggctgtgag
ggtgttttcatgtgttctccttatgagcaaaaaagggaagtggcaagcca
cttcccttgtacgagctaattattttttgctttcttctttcaatacctta
acggtatagcggccatcagcctgacggtatgcaccgtgaatatcggtttc
aaagcccggatagtgagcgccgatttcacacagcatctgcaggaactcca
gaaccggacggctttcttcggtgatcatttcacccggcattaccagagga
actcccggcgggtacggaaggatcatattggcgttaatacgacctaccat
ttcgtcgaggtaaacttcttcggtcataccgtgcagctctttctggaatg
cagcatacggagtcattaccatcgtcggcagcacttcaaatgcgcgatac
atcagatccggcagattgtggtgaacaatcagtttgtggatattctgagc
cagttcctgaatacgcatgttttcatagaattcaggatcttcacgataca
gagacggcagcatgtttttcacacgcaggttcaggtcgaacgcacgttta
aagtcagtcagagcacgcagcaggctcagtgctttggtcttatcgatacc
gatgctgaacaggaacagcaggttatacggaccggttttctcaacaacga
tgccatgttcgtcgaggtatttcgccacgatgctggccggaataccaaag
tcgctcatggtgccgtctttttccatccccggagtcagcagggtgacttt
gatcgggtcaagatacatgtgctcgttatcgatgtttttgaagccgtgcc
aggtgctgtcagaacgcagcggccagcattcagtcgtatcgatatgatcc
ggctgccatacatcaaagaaccagccatcagattccgttctcagacgttt
gatctctttacggaatttgatcgcacgttcaatagaaccgttgatcagac
gcttacctgcattgcctttcatcatcgccgcagcggtttcagtggacgcc
acgataccgtagtgcggagaagtggtggtgtgcatcatgtaggcttcgtt
aaaggtttcttcgtttacgtcacctttaacgtggatcatggaagcctgag
agaacgccgccagcagtttgtgagtggactgggtttcgtaaatcactttc
ccttctacacggccaccgctcataccgcatttaccttcgtaaatcggtga
gaagttggtgtaaggcacccacgcggagtcaaagtggatggatttcacat
ccagtgttttcttgatgaagtcggtgttgtacagcagaccatcataggta
gagttggtaattacagcatgtaccggccaggttgcgtttggtgtttcttt
cacgcgcttagcaatggtagcgtgctggaattcactctgtgggataccac
caagaataccgtaagcgttacgggtcgggcggaaatagattggcgtaaca
tcgctcatcatcatcaggtgggtcagcgatttgtggcagttacggtcaat
cagaatggtgctgcctgctggagcagagtacataccaacaattttgttcg
cagtggaagtaccgttggtcaccatgtagctgcggtctgcgttaaagacg
cgagcgatatactgttctgcttctttgtgtggaccactgtgatccagcag
agaacccagttcagatactgaaatggaaatatcagatttcatggtattcg
gaccaaagaaatcatagaacaggctacctaccgggcttttctggaatgca
gtaccgcccatgtgaccaggagtacagaaagtatatttaccttcacgaac
atatttaaacagtgctttagtcagcggaggcagaatagtgttgatatatt
cgtcagtggtctgcttgatcttattagcaatatcttcagcagcacccagc
gcatattcaaagaagctaatctgtaaacgcaggtcattcaggcttacatc
gagagtggaatacgtattagcgaacgcgtacaacggcaggttctcgttca
ttttgctaatttcttcgcacagctcgagattatatttatcccagtcaaaa
ataacgccgcacagacgcgcattgttttcgatcagttttaataagtcgtc
acggtcgttcgggtaaacaatctggaagttcagacgttcaagcgcgcgat
gaagttcacggatgggttcttctttaaaataaacccccatgtgattcaat
attgcaataacgttcatagtcatatctccaggtaaaaaaggcccctccca
acacatgggacaaaatgaaaggaggagcctcggaaaatacttttaattaa
tgtgcgttagacgcggtgtggttatccattgagtggctctggcgctcgtg
cattttgcgagcgtagaacatcaggataatcaggctgacgatgaaggtac
ctgccagctcgaaggagcttgcgcccatcagcgcgatgaagcagaacacg
caacccagtacagagcagatcaggctgacaaagttgcggatgttaacgcc
ttcaaaacgaatcaggtcaacgcaagagtagaaatacggcagcatagtca
gcagtactgcgataccggtcagttcaccgaacaggtcagatgctttacca
ccggcagagttcatcagagtgataaggatcatcagggcagtcattttcac
tgcagccagcagcagaccttttttcggaataccgttgctgtcgacttcac
cataaactttcgggaagttaccgtcgttagcggcacgtacacctgcctgg
cctaccaacatcatccaggagcccagagaagtcaggcacgcaaaggcggt
gaatgcagaaaccagcggcgcagcccagttaccgaggatagttgaagcac
tgattgcaaacggagcaccggaagccgccattacagaagacggatacata
ccggaaagcacctgagtcgcagcgatgtaaacaatacctgctaaaccagt
acccagcatggttgccagcggaacggtacgtttcgggtttttaaccatac
cagtacttacagctgcggattcaacacccacgaaggcccacaggcagagc
agaatacttttaatgatcgcatgaccatcagtggtatccgcagtattcca
gttagctgcataagttgccgcatcaaaccaatgccagccaacaatagcag
tcatcaccacaggaataagaaccagcaccagaccaatagtggttaaacgg
cttacccaagtaccgccgagcatatttacaaaggtaaatacccagacgat
agcaatacaggcgatacccgccggaacaggatcatttaatactgggaaga
aggtggaaagataagatacagcggtaataccaatcgccaggttaccaatc
cagttagcatggtaataaagaacacctgtctgaaaaccaaatgcagggga
aatttctccggcataagcaattgggccaccttgttgcgggttttttgttg
ccagtcgggcatatacatacgccagcgacattgcaccaataatagagata
atccaaccccagatagcaataccaccgatacttgctaggttcgcaggtaa
taatgcaataccgctccccatcatattaccggcaacaacaccggtacagg
caaatagcccgatcttcttggcagaactcatgctcttctcctaatttcat
ttttgaatttggagtccgggtcatgatgtataactatttcctgaccagac
caaactggcgataagattactcacgaaaaaaggattaatcctaaagatta
ggtgaaataacacaaaagtttctgtaagtgagaacttgaggttttttatt
aacacatcaggatcgcaagttgatatcatgaaaagataaacatttaatgt
ttacaatggattgcgtgacattctctggttaaatttatgtaataaaaatt
atgcggcaaataaattgccgcaacatattataccaacaggaacatacaaa
aactcaacaacaaatatttccgagcataaatcaacccggagttacttatt
ctgaagcaagaaatttgtcgagataaggtacaacataaggaacagaagtc
tggaatataccattttcaatccagtaaagggtgtttgcccctgggcgtaa
attaaaggcggtgagatatgcatcagctgcttcccggttcatccccttca
tttcataaaccttgccaagcaacacataatttagccaggacatttcaaga
tcaatgccagtatttatcgcctggtaagactcatctgttttaccttttac
cagagcactgaccgcttttatttgatatataatggacaggttgttcaatt
ccggcagtgtaacaatgttatctatttctgtgttcagtgctgctaattgt
ttttcatctaaaggatgttgagaatggcgcacgatatcaactaatgcttt
ttctgctctcgcgtaggtaaattctggggatgattgaacaatctcaccta
ataattcactggcacggttcaatgatttatcatcgccatgcagtaaataa
tcatgtgcctgataaaaattagttaataacgcaccacgatgcggcaaaat
tttctggagcgtctcctgcattcgttgtggccacggttggtttaacgctt
ttgataaactctccagtaaatcattttgaatcgccagctgattaccgtta
gtgatgacataacgtttatccagcatggttgaaccatctgcattgtctac
caattttatcgacataaagcattgttgagcacggtattggcgctgattaa
caaacgcaatagataatgttttaccggaactgctcggttcatcaatgttg
tagttgattttgtcatgcaccataaaggtggagaaggtgttaagtgatgt
cgccaccaaatcacccacgcctatcgcgtaagagagctgatacggggaac
tccagctgttacaacttttatttaccatattaatgtcaatatcgcgtgga
ttgagcaaaatacgcgatttgctcataggaagacgtgtatcaagacttga
aaacgctaccagtgctacacagatacctaacgacaacaggaaaaaaaacc
atacccaaaaggtagtgaatcgtttgcttttaactggggattgttcaggt
ggcgttgcggtgttttgaatgttaagactgtgggagggagaatctgtggc
aggaaccgcctctggtatagggggaggcgaagatagcattatttcctctc
cctcttcttcgctgtaccagataaccggcaccattaatttatagccgcgc
tttggtacagtagcgatatagacaggactatcttcatcattatcttttaa
tgacttacgtagttctgagatactctgcgtcacaacgtgattggtgacaa
tacttctcttccagacattatcgataagttcatccctgctaagtacttcg
ccactgtgttgagcaaagaaaaccagaagatcgattaatctcggctcaag
ggtaagttgacgcccattgcggctaatttggtttatggacggagtaacaa
gccattcgccaacgcgaactacaggttgttgcataatagaaactcattcg
aaaagggaatgatgcaatgataattgccacaacctatttttaccatctat
agatgggtttatttacatattattggtgaatgcaagacgttatttttacc
agccataaacttcttgattacatagtattacgaaaggattttactgagaa
ccagaagtaatattccttaccatcaaaattcatcatctttgccaaagaaa
aatgttcagaaaataatccatggaaaattgtccggagcacttactatttt
aatggattgttagtctttgcatgagcaagcgaactgatacatttctcttt
gttctcattcagaaaatctcatcagtcgccgttcagaccggtgttgtgct
ttatggatgcgttacgctcctgatgacgtcatttgacgttcaacagcatc
acggggccgcacgacatttcacgtcagttagtgctatagctcaggaacaa
attttcccgaattgggatatgcccgcaaattgctggtgatgtggggagaa
tctggttgagttcggtagaattgatttggaggcagaacgcttaaatcgtg
gcgtcctgaaacgaaaaacggacctccgtggaggtccgtttatatgaatt
tggtgcccggactcggaatcgaaccaaggacacggggattttcaatcccc
tgctctaccgactgagctatccgggcaacggggcgcattaaaccgtaatc
tgcacatctcgtcaacctaatttcagtaaaagcgattcaactgcttaaga
ttgcggcaaatcgcttcttttctgtgtttctgtcaggtcaatgcaccacc
ctggcggcagcgggcgaagcgcaggatatcttccgccagccgatgtgcag
tgtcgacatccgcctggctacgattcaccagcattcggcttaaacagcct
tccagcaccagttccatctgctttgctaccatcgccggatcgtcaacttc
cagtgtggttaacagttcgtgggtgaaatcgtaggccgcgcttttttgct
gatcggccagttgatgaatagggtggccaggatcgggataaaacgtacag
gcagcgataaatagacagcccggatagcggttgtttttaacgcactccga
taacgcctgataacgtgccagcagcttttgttcggcggtttgcgtttcgt
ccagcatcagctgacgacgccagacatctatctgttggctaagataacgc
agcgcatcgtagaggattgcctctttgtctggccagaagcggcgtagctc
gtccagtggataatccacacgttcagcaaccatctccagcgtggtgttgg
caatcccttgtaattctaataatttcagggcttctcccagtacatcttca
cgttgcacgctattttcctccgtctttcccactgcaagtgtcgttcacgg
ttggcgatcgcgcaaatgtgcgctgaaggtttcagcatccataaagcccg
tgacgcgtgcttgtggatgctcctggccttgtccgtcaaaaaagagaatt
gtcggtaggccaaggacattaagatgctttaacagcgccacatcttgtgc
gtcgttggccgtgacgttggcctgaagtaagaccgtgtctgctaacgctt
tttgcacctgcgggtcgctgaaggtgtatttctcaaactctttacaggcg
acgcaccagtcggcataaagatctaacatcaccggtttgcctttggcttc
aacgagcgcctgatttaactcatctaccgttttgatttgtgtaaagttga
gatgcgtctgagtttgcgcggtatgcgtcgcaccaaatgcccaatcctga
agtgggcgcacgctaaccaatgccgctgccagcagaataatttgcacaat
acgcatccagccgcgtttagcctgtaggctggtgataaaggcccagccaa
agaatgcgacacccagcgccgaccacaagcgtaatccccatacatcacca
atcactcgctccagcaggaagaccggcagtgcgaggatcacaaaaccaaa
cgcggttttgacttgttccatccacgggccgcttttcggcagcaagcggt
taccaaagacggtaattagcatcagcggcaggcccatgcccaacgcatag
agataaagcgtgccgccgcccagccacatgttcccgctttgggcgatata
cagcagaatcgcgctaagcggtgcggtggtgcatggtgaacagatcagtc
cggcaatcgcccccataacaaacacaccgccaggtgagccgccctgttgg
cgattgctcatcaacgtgagacgtgtttgcagcgaagaggggagttgcag
ggtaaacaagccaaacattgacatcgccagcaaggtaaagacgatggcga
ggccaatgagcacgtatgggtgctgtagcgccgcctggaactgtaaccct
gcggcggcaaccaccagacccagcgccgtgtaggtcagcgccatcccctg
cacataaataaaggtcagcaacaatgctctggcagtggagagccgctgtt
taccacccagcacgatgccagaaatcagtgggtacattggcagcacgcat
ggcgtaaaggcgataccaataccgatcaacaacgcccagagcgcggaaaa
gggcaattgcgcggtgggctgctcttgctgcggaacagacacaggctgtg
gcgctgcgttgttggcgaccacttcgcttaacggaacggttttggtttct
ggcggataacagaaaccggcatcagcacagccctggtaggtgacagttaa
cgtcgctcccgcactcgcctggttgatggtgacgggaagcgtcagccgat
cgcggtaaatctcgcttttgccgtaaaactcatcttcatgccagacgcct
tgcggcagctgcacgtcggcaattttcgcgtgttccggcgtaatgcggat
ctgtttacggtagaggtagtaaccgtctttgatctgccaggtcagattaa
ggtcatgttggttttgctgaaaatcaaaagcaaaggcttgatccgcgggg
acaaattgtgaacgtcccggcgcgtcgaataatccggcaaaaacggaagt
gctgcaaagtagcaggatcagcgtaaagatgcgttgagccatgagaggta
atctgtgtctccgtgtgtaacaggtaaaaccagaagttccggggtttgat
atggatgatgagacttcaggcattccagcagtgcctgctggtgagatacg
gtagtttttaaaatcatctgcacttcgtattcttgctccagcttaccttc
ccagtaatagagagaggtagcgccggggatcaaggtcgcgcaggccgcca
gtttttccgccagcactttggcggctaaatcctgggctgtcgcttcatct
ggtgccgtacatagcaccacgacagacgcggtattcgaacttttttcatc
aagcataaacacctcgcaagaacagatggaaccgcaagagagaggtcact
atacaacggacgggggaaggatgttagtcggcgggaaagaaagcggggcg
tgaacgccccgcgattgatcattacagcatgaagctacccagcacgaagc
cgaagcaaacggccagggcaacacccagagtacccgggatgaagaacgga
tggttgaagacgaatttaccgatacgggtagtacccgtgtcatccatctg
taccgcagcaaccagcgtcgggtaggtcggcagaatgaacagaccagaca
ccgcagcgaaagaagcaacagcggtcagcggtgaaacgttcagtgccaga
gccatcggcatcagtgcttttgcggttgcagcctgagagtacagcagagc
agaagcaaagaagaagatgacggccagcagccacggatgaccctgaatca
cttcaccagcggtatctttgatccagtcgatgttgttggaaacgaaagta
tcgcccagccacgcaacacccaggatacaaatacaggcgctcatacctgc
tttgaaggtgctggagttgaggatgttgtcggtatcgactttacagataa
cggtggtcagagttgcaacgctgagcatgatgatcaggattgcgttggtg
gtgttcatcagcggtttttcaaccagacccatgcttgggctgttgatgat
tgcatagataaccacgccaactacgcccagcaggaacagccagacggacg
tttttgcaccggatttgatttcaatctgcttttcaccgcgcagttcaacc
aggccctcttccagacgcttgcgataaatcggatcgtcagagagtttgga
gttgaacagcatagtgaccaggaaggacatcaccagaaccgccagcaggg
tggacgggatgaccacggagagcagatggaggtagctgatgccatgacct
tccatcacggaagacatgtaaaccactgccgctgagattggcgatgcggt
gatcgcaatctgcgcggataccactgcagtagacagcggacggcaaggtt
taacgccttgttccttcgcaacttcagcgataactggcagtgtcgccaga
gagatgttgccagtaccagcaaagatagtcaggaaataggtcacgatcgg
tgcgaggatcgtgatgtatttcgggttacggcgcagcagcttttctgtct
gatgaaccagatagtccagaccgccagcaacctgcatggcagaaatagcg
gcgataaccgccatgataatggagatgacatcgaacgggatgttaccggg
tttaacgccaatagcggcaagaaccagcacccccaatccgcctgcaaaac
caatacctattccccccaatctggcgcccaagaagatcgccagcaaaact
atgatgagttctacaactagcatattagccttccttgttttttaacaagt
tgatattagattgttatttttaagttactgctcacaagaaaaaaggcacg
tcatctgacgtgccttttttatttgtactaccctgtacgattactgttcg
ctttcatcagtatagcgttttgctttgtaagccgggtgcatcagattctg
tacggagaaaatatcgtcaagttccgcttcagtcaacagaccgcgttcca
gaacgacttcacgtacactcttaccggtttcggcacagattttacccacg
atgtcaccgttgtggtgaccgatgaacgggttcaggtaagtaacgatacc
gatagagttgtaaacgtaaccttcgcacacttctttgttagcagtgatgc
cgttaatgcatttttccagcaggttgtagcaagcgttggtcagaatgtga
acggattcgaacatggcctggccaatgaccggctccataacgttcaactg
cagctgacctgcttctgctgccatggtaacagtggtgtcgttaccgatga
ctttgaagcatacctggttaaccacttccggaacaaccgggtttacttta
gctggcatgatggaagagcccgcctgcagttccggcaggttgatctcgtt
caggccggcacgtgggcctgaagagagcaagcgcaggtcgttacagattt
tggacatcttcacagccaggcgtttcagcgcgccgtgaaccataacataa
gcgccgcagtcagaggtcgcttcgatcaggtcttcagccggtacgcatgg
gaagccagtaacttcagccagttttttcactgccagcggagagtactctt
tcggcgtgttcagaccagtaccgattgctgttgcaccaaggttaacttcc
agcagcagttcagcggtacgttggatgtttttcacttcttctttcagcag
gatgctgaaagcgcggaattcctgaccgagggtcatcggtactgcgtcct
gcagctgggtacgacccattttcaggatgtcctggaattcgacagcttta
cgttcaaagccttcacgcagttggttaatcgcatctaccagcttaatcag
ggaagagtaaactgcgatacggaaaccggtcgggtaggcgtcgttagtgg
actgacatttgttaacatggtcgttcgggttcaggtactgatattcacct
ttttggtgacccatcagttccagaccgatattggccagcacttcgttggt
gttcatgtttacggaagtacctgcgccgccctggtagacgtctaccggga
actgatccatgcattttccgttgttcaggacttcatcacatgcggcaatg
atggcattcgctacacttttaggaatggtttgcagctctttgtttgccat
agctgcggcttttttaaccattaccataccgcgaacaaattcaggaatat
cactgattttgttgttgctgatatagaagttttcaatcgctctcagagtg
tgaacaccatagtaggcatcagctggaacttccctggtacccaacagatc
ttcttcgatacgaatgttgtttgacatgtgaaccttctttttcaagctgc
caatgatttgctttaaacacacagaatatatgtggtttcgaatgtttttc
gaccgacgattatcccctgcatcgaccgaatacccgagatcatatgctgc
ttgaggatttctaccgtaatctggatcactttaagtgtcggtttttaccc
cttaattattaatttgtgaaatagatcaccgctttgggattactaccaaa
aatagttgcgcaaacatcttgaaattttgctaatgaccacaatataagct
aaacgcgattcgcaacccattcaggtagccggggttaaccggctgctatt
acaggagaaacctttgcgctggttaccttttattgccattttcctttatg
tctatattgagatttcaatctttattcaggttgcccatgtattgggggta
ttgctgaccctcgtgctggttatattcacgtcagttatcggtatgtcact
ggtacgtaaccagggctttaagaatttcgtgctgatgcagcaaaaaatgg
cggcgggtgaaaacccagcggcggagatgattaaaagtgtttcgctgatc
attgctggtttgctgcttttattaccgggcttttttaccgacttcctcgg
tcttctacttttattgccgccggtgcaaaagcatctgacagtgaagttga
tgccgcatttgcgcttttctcgcatgcctggcggcggttttagcgccggg
accggtggcggtaatacttttgatggtgagtaccagcgaaaggatgatga
gcgcgaccgccttgatcataaagacgatcgccaggattaatgtcgaaacg
ccggattatgtggttatgccattttccggcgtttttcgttttggcagcaa
cagccataaccccgccagcatgatcagcgcatagagacttttccagccga
ccattgccagtaacagaacgcataacagcccgccaaccaccgccagtagt
cgataacgtccttgcaataatttacagcctgccagcatgcataacagata
aatcataataaagatgccattggcataaataataagagcgtccagattga
tctctaaagcatgaatcaccaaagtgctcaccacacagcagccgagcacc
gcattgagggcattattcgggatatggcgagaagagaggcgtgccaggta
gtggtcaggattatgttgcgcctgcgaccagaccaggcgggcgaagctct
gtatataaatgttgagactggcaaagcaggccagatagccaatcacgcag
gcaatccataacgctcctacaccgaacaactgcactacaatttttggaag
cgatgctgccgccgccattttttcaccataggcgtcgaagtgtaagacga
ctaccgtacagccccagtagactaatcctgccagcagcagaccaatcatc
aaagcacgaggaaaatcacgctctggatttttaaattccgaggcgagatg
ggcaaatgcctccagaccgacaaaacaccagaacatcactgataacgcag
caaataacccggtaagttcgatattaccaggtgccggaaaggggatattc
gcaggtttgatatcgcccgcccaccagatagcgacaatcagcgcgacgat
aagtccggcaataacggtttgtagattagcactggaactggcaccgcgag
taccgatataccacaccagcgccagcgtaccgagttctgccaacaacagt
tgccagctatgccagccaaacatcgcctggccgaacccggcggcaatttg
tagtgcggcaggcaaacccacgggaatgaccgataaaaacagccagccgg
tgactcgctcaagccgcgaaccaaacgccataccgacgaagtgcgcgacg
ccgcctgcgctgggatagtggcgacccagaatcgcaaacacaatcgcaat
cgggaacactaagataatcaaaacgggccacgcccacaggctgttattgc
ccgctaccagcgcagctaacgcaggaacggcaaacacgccagtgcctaat
aatgacgtcgatagcaggccaatgccctgggccagccccagttcttgttt
gagtccactcatgggttgatgtccgattgcgcccaaattttgggcaactg
cgtagattttcgatggtagcacaatcagattcgcttatgacggcgatgaa
gaaattgcgatgaaatgtgaggtgaatcagggttttcacccgattttgtg
ctgatcagaattttttttctttttcccccttgaaggggcgaagcctcatc
cccatttctctggtcaccagccgggaaaccacgtaagctccggcgtcacc
cataacagatacggactttctcaaaggagagttatcaatgaatattcgtc
cattgcatgatcgcgtgatcgtcaagcgtaaagaagttgaaactaaatct
gctggcggcatcgttctgaccggctctgcagcggctaaatccacccgcgg
cgaagtgctggctgtcggcaatggccgtatccttgaaaatggcgaagtga
agccgctggatgtgaaagttggcgacatcgttattttcaacgatggctac
ggtgtgaaatctgagaagatcgacaatgaagaagtgttgatcatgtccga
aagcgacattctggcaattgttgaagcgtaatccgcgcacgacactgaac
atacgaatttaaggaataaagataatggcagctaaagacgtaaaattcgg
taacgacgctcgtgtgaaaatgctgcgcggcgtaaacgtactggcagatg
cagtgaaagttaccctcggtccaaaaggccgtaacgtagttctggataaa
tctttcggtgcaccgaccatcaccaaagatggtgtttccgttgctcgtga
aatcgaactggaagacaagttcgaaaatatgggtgcgcagatggtgaaag
aagttgcctctaaagcaaacgacgctgcaggcgacggtaccaccactgca
accgtactggctcaggctatcatcactgaaggtctgaaagctgttgctgc
gggcatgaacccgatggacctgaaacgtggtatcgacaaagcggttaccg
ctgcagttgaagaactgaaagcgctgtccgtaccatgctctgactctaaa
gcgattgctcaggttggtaccatctccgctaactccgacgaaaccgtagg
taaactgatcgctgaagcgatggacaaagtcggtaaagaaggcgttatca
ccgttgaagacggtaccggtctgcaggacgaactggacgtggttgaaggt
atgcagttcgaccgtggctacctgtctccttacttcatcaacaagccgga
aactggcgcagtagaactggaaagcccgttcatcctgctggctgacaaga
aaatctccaacatccgcgaaatgctgccggttctggaagctgttgccaaa
gcaggcaaaccgctgctgatcatcgctgaagatgtagaaggcgaagcgct
ggcaactctggttgttaacaccatgcgtggcatcgtgaaagtcgctgcgg
ttaaagcaccgggcttcggcgatcgtcgtaaagctatgctgcaggatatc
gcaaccctgactggcggtaccgtgatctctgaagagatcggtatggagct
ggaaaaagcaaccctggaagacctgggtcaggctaaacgtgttgtgatca
acaaagacaccaccactatcatcgatggcgtgggtgaagaagctgcaatc
cagggccgtgttgctcagatccgtcagcagattgaagaagcaacttctga
ctacgaccgtgaaaaactgcaggaacgcgtagcgaaactggcaggcggcg
ttgcagttatcaaagtgggtgctgctaccgaagttgaaatgaaagagaaa
aaagcacgcgttgaagatgccctgcacgcgacccgtgctgcggtagaaga
aggcgtggttgctggtggtggtgttgcgctgatccgcgtagcgtctaaac
tggctgacctgcgtggtcagaacgaagaccagaacgtgggtatcaaagtt
gcactgcgtgcaatggaagctccgctgcgtcagatcgtattgaactgcgg
cgaagaaccgtctgttgttgctaacaccgttaaaggcggcgacggcaact
acggttacaacgcagcaaccgaagaatacggcaacatgatcgacatgggt
atcctggatccaaccaaagtaactcgttctgctctgcagtacgcagcttc
tgtggctggcctgatgatcaccaccgaatgcatggttaccgacctgccga
aaaacgatgcagctgacttaggcgctgctggcggtatgggcggcatgggt
ggcatgggcggcatgatgtaattgccctgcacctcgcagaaataaacaaa
cccccgggcagaaatgtctgggggtttttcttttggtcatctttctagta
taagattcagacacggacgacgcgagtggcgtccagctcattgattatgg
ggaataacatgcacgtaaaatacttagcagggattgtcggtgccgcgcta
ctgatggcgggttgtagctccagcaacgaattgagtgctgccggtcagag
tgtacgcattgtggacgagcagccaggcgcagagtgccagctgattggta
ctgcgacaggtaagcaaagcaactggctttccgggcaacacggagaagaa
ggcggttctatgcgcggcgcagcaaacgatctgcgcaaccaggcggctgc
aatgggcggtaacgtgatttatggcatcagtagcccgtcgcagggaatgt
tgtccagttttgtcccgacggatagccagattatcggtcaggtttataag
tgcccgaactgatgtgatccagaggctgggtgacaaacgtataattgcct
gatgcgcttcgcttatcaggcctacataaggcattgcaactgattgaatg
cttgagaatttgtaggccggataaggcgtttacgccgcatccggcatgac
caacgatcacgttatcagtcatttcaggctggatggctccagcctcgcat
tagcaaagatgagattatttcgcctgtggtgcagttttgctggtggattg
aacacgtaagtgatgcagcgcgcgtaagcattgatcctgggttagcggtt
gggcgttattcgccgctacggtgcgaacatagacctgacatggcacaccc
gcgagttttttcagtcgtgggctgaaatcaagcattcggcgagtgatcgc
ttctatttctttacccggcgttgcttcacgcgttttcaccactgcgccgc
taaattgttctttgccactttcatctttaaagcggtaaagcaccgccaga
taatggtcgaacaagttatgtttccattccggttgggaataggtgtcata
ttccagattgccattgtcctggcagtcaacgtcgtataacggcaggaaat
ctaacagtgaggtaatacgtaatgccagttcacgcatttccgcattatta
attgcatgaatgattgctcgcgccagcatttcaatctgcaactcattgac
gactaactcacatttgctaccgtcatgtagcgttaatacgaaggtaagat
tttcgccttgattatcggtaagttccagcgtgttaacccgacgattaata
tcggcatttttaagctcatcaaccagaatttctgggatgttttctgccat
tttcttaatgactttatcgcgagcttgctcatactgaaggtgtgcagcag
catccagtttatgcttttgatgcagacgactttccagcgcaatcagcagg
tcgcgcagttccatgacagacataaagaacaacgattctttattgcgagg
ttctttaattttcagcgccagtgcaatgaaattattactcttgcgaataa
caccggtattaacacccttgatgcttatggccatgtaggttctccctaac
catttctcaattaaataattaattttaatttataagccagataaatgggc
ttggtagtaatagttgttaaaataacataaatagccgtactcactctata
taaacagaaaagaaaggttaattattggtgttagctatataaaaagtaac
aacagcaatgcatatgaataattaaaggttatgcaacgggcaaagattaa
acttcccagtttaatgacaggttgctgtacttgcgtttgttgctcttgcc
ggatgcagcgtaaacgccttatccggcctacagttcattgcaaatccatt
caatttcaatgcacgatgtaggcctgataagcgtagcgaatcaggcaatt
ttaatgtttaacttccctgtttaatcagttactgctggcgtagctggaga
tccagcggcgttttgctgggttcgccgccaatttctcgcgccagtttcgg
caccagatatcccgacaccagtgtcagcaactcacgcataatctgccgtg
cttcgtcatcactcaccataaaatgcgccgcgccctgtactttatcgagc
acatgcaggtaatacggcattacgccggcatcgaacaacgcattactcag
gtttgccagcgtttgtgcgttatcgttcacatcacgtaacagaacgctct
ggttcagcaaagtaacgcctacccggcgcaacttagccatcgcctgacgg
aatgtttcatctacctcattggcatggttgatgtgattcaccagcaagat
ttgcagcgtagaacgggcaaagcattcaaccagcgcctcggtgatacgtg
ccgggatcacaatcggcagacggctgtgaatccgcagacgttttatatgc
gggatggcttccagttgtgtgagcaaccagtccagctcgtgatctttcgc
catcagcggatcgccgccggagaaaatcatctcgtccagttccggatgcg
cagcaacatactcaagtgcagtttgccagttacgcttgttgccctgattt
tcggcataggggaagtgacgacggaagcaatagcggcaatttaccgcgca
gccgcctttgaccagcaaaagcgcccggttgtggtatttatgcaacaaac
caggcactacgctgtgctgttcttccagtgggtcggtggagaatccgggc
gcgatgacaaactcatcttgcgaggtaagtacctgacgcaaaagaggatc
gtccggattgcctttctccatgcgatcgataaatgagcggggcacacgca
gggcaaaaagctttttggcgctgcgtccggctaacagtttttcctccgcg
tctatattcaaaagacgcagaagttcatcaggatcggtcacaacatcggc
aagttgcgttaaccaatcttctctggatggggtatttagggttacaatat
gcgccattttgtggcttagctaccaattaacaaatttcagagggccttat
ggcaacgtactatagcaacgattttcgtgctggtcttaaaatcatgttag
acggcgaaccttacgcggttgaagcgagtgaattcgtaaaaccgggtaaa
ggccaggcatttgctcgcgttaaactgcgtcgtctgctgaccggtactcg
cgtagaaaaaaccttcaaatctactgattccgctgaaggcgctgatgttg
tcgatatgaacctgacttacctgtacaacgacggtgagttctggcacttc
atgaacaacgaaactttcgagcagctgtctgctgatgcaaaagcaattgg
tgacaacgctaaatggctgctggatcaggcagagtgtatcgtaactctgt
ggaatggtcagccgatctccgttactccgccgaacttcgttgaactggaa
atcgttgataccgatccgggcctgaaaggtgataccgcaggtactggtgg
caaaccggctaccctgtctactggcgctgtggttaaagttccgctgtttg
tacaaatcggcgaagtcatcaaagtggatacccgctctggtgaatacgtc
tctcgcgtgaagtaatgcggttgtggtgcggcctgcaggctgcaccatca
cttattcaggtcagagatgatgaaacgccttatcgttcttgttttgcttg
ccagcacgctgctcacgggctgtaacaccgctcgcggtttcggcgaagac
atcaaacatctcggcaactccatctctcgcgctgccagctaatttttctt
ctcttccgaaaaatcatcagattcccatcatttttggcgatgttgtctat
tattaatttgctataggcaaacataaataacattacctaaaaggaagacg
ttatggtgaagaagacaattgcagcgatcttttctgttctggtgctttca
acagtattaactgcctgcaacaccacgcgtggcgttggtgaagacatttc
tgatggcggtaacgcgatttctggcgcagcaacgaaagcgcagcaataag
caataacggtacgacagctgtgtcgtgccgtttgttttttctgcgatagt
cacaaaggtaatagttgaaattcccctgccacctggcaaaatatccgttc
aaccatcagctttgcaggacgacctgcaaacgcctcttttcaccggggac
ggccccaattctccggagcctgatatgtcctggattatcttagttattgc
tggtctgctggaagtggtatgggccgttggcctgaaatatacccacggct
ttagtcgtttgacgccgagtgttattactgtgacggcgatgattgtcagt
atggcgctacttgcctgggcgatgaaatcgttaccagtagggacggctta
tgccgtgtggacgggtattggcgcagtcggcgcggccataaccggcattg
tgctgctcggtgagtccgctaacccgatgcgcctggcgagtctggcgtta
atcgtattggggattattggtctgaaactcagcactcactaactaccagg
ctgctgtacccaaataaatttactgacatcaaacccttcccgggtcgcga
ctgccagcatctcctgtttcacttcgtcagaaatggttggcgtgcgggag
agtatccacaggtagtcgcggtccgggccgcaaaccagcgcatggcggta
ttcccgatcgagtgcaataacgttataaccgccatagaaaggaccaaaga
atgacactttcagcgcagcgcgagttggtgcgccggtaaagtacgctttc
ccttcactctgctgccacattcctctgtcagggttatagcctttattaat
gacattcaggccgccgtcatcacgcaggctgtatgttgcggtgacttttt
ccagtccacgttcaaagcggtgatcaaaacgggcaatctcataccaggta
ccgagataacgtttggcgtcgaaattatttactacggtcacgccacgcgg
cggcgtaggagaactgcaggcaacgaccagaaatgcagctgtcgctgcgg
caacgagagggagcaggcgcataaatgtttccttactggtttttttctaa
gtgtagatgacagcaaggaaaagcggagaaaaggtccgaaaattcggacc
cgatggaattttactgtagagcgttaagaatctgccaggcggcgtcgact
ctcgctggattgggatagtttttgtttgccagcatcacgatacccagctc
tttttctggaataaacgcgacatagctaccaaatccgccggtcgcccctg
ttttatgtacccatgatgcgcgtactgcaggagttgggggcgtaatcgct
tttacggggcgtgctgccagtgcaattttattgtcactgccgttaatgat
gctgtcaggatttaccggccagtccagcatttcccagcccaggccctgat
acatatcgccggtttgccagtagcgagattgtgccagttgtatcccttgt
tgaagcgttttctcattgatatcaaggggttttaaattgctttgcaccca
gcgggccatatcttcaatggtcgacttcacaccataagcttcagcatcta
acgccccaggcgaaacatgcactgccttaccttcgcgatatccccaggcg
taattcttttcttctgcgggcggtacattaatccacgtatggttgagttt
gagtggctggaagacacgagtttgcatcgcctgctcaaaactcaaaccag
acggcttcacagccagtgcgccgaacaaaccgatactggagttggcatac
agacgttgtgttcctggagcccatgcaggctgccagttttgatagaagcg
cagcaagtcgcttgaggatttcacctcatccggcacctgcaatggcaggc
cgccagcagtgtaggttgcgagatgtaatagtgtgatcccattccactgt
ttagcggtaagttcaggccagtattttgttgtgggatcgcttaacttgat
ttcccctcgagcaatagcgtcgccaccaagcacgccagtaaatgttttgc
tgaccgaacctaactcaaacaacgtttgctgtgtgacgggctgctttttg
gcgatgtccgcatagccccaggtaaagtaataaggtttaccctgataaat
taccgccaccgccatacccgggatcttttgttgctctataagcggggtaa
ttgtgcgatgcacaatatcgttgatttgttgaggggcagcaaatgtggag
caagaggcggtaattaataaggcgcagagcgtcgttttgaacatagggtc
tggtttccatacaaaacggcccgccataggcgggccggatttacattggc
gatgcgttagattgtaacgacaccaatcagcgtgacaactgtcaggatag
cagccagaccgtagaaaacccatttgcccgcaggtacgtggattttcaga
tcgtgcatcgcgtggtgcatacggtgtaaaccacaccacagcggcagaac
gatcatcaggaacaggaatacgcgaccaatgaagctctgcgcgaacgcca
gaacgcgctcgtagctcagcgcatcacccggaaacaaccccagtggcagc
agaatacccaccagcaggatcatcaccggcgcaatgatggcgctccacat
accaccggccccgaagaggccccagaataccggttcgtcagaacgctttg
gatttggattaatcatctcaggctccttaccagtacagggcaacaaacag
gattacgatggtggcaaccacagttaccgcccagagacttttgataattg
gctctggtcccattttttcgtcttttacaatgatattggccgctttcggt
gccagttcaaaccaggttttggtgtgcagcagagctgccgccagagtgat
caggttaatgatcacgataaccgggttttgtaaaaagtcgacgaatcccg
cccaggcttccgggccatttttcagggcaaacagcccgaaaatcagttca
atgctgaaccacacagccggaaccgccgtgccttcgcgcagcatgtaaaa
gcgataaaacggcaattttttccaccaggtggacgtcattggccgtacat
acggtttacgtttagtcgtcatgttgcactccttagcgtggtttcagggt
cgcgataagaaagtctttcgaactttctactttgccctgctgaatggccg
cagccggatcgacgtgtttcgggcagacttcggagcagtagcccacgaaa
gtacagctccatacgccgttctggctgttcaactgcgccatacgctcctt
cttaccgtggtcgcggctatcttcgttataacgatgcgccagcgtaatgg
cagccggaccgatgaactctgggttcaggccaaactgcgggcacgcggcg
tagcacaaaccacagttgatgcaaccggagaactggtgatacttcgccat
ctgcgccggggtctggatgttagtaccctgatccgcggtgcgggagttgc
cgatgatgtacggtttgatcgcttccagactttcgatgaagtgggtcata
tcgaccaccagatcgcgttcaatcgggaagttagctaacgcttcaacctt
cataccgtcggtgtaatcacgcaggaaggttttacatgccagttttggca
cgttgttaaccatcatgccgcaggaaccacaaatcgccatacggcaggac
cagcggtagctcaggtccggtgccaggttgtctttgatgtagcccagcgc
atccagtaatgaggtagttgcgtcataaggcacttcatagaatgcgctat
gcggtgcggtatcgacttccgggttatagcgcaccacctcaattttcagg
tttttcatctcagccattcgccttctccttcttattggctgcttccgcct
tatcggctgcatccgcttcgccaccgtaaacgcgtttagctggcggcagc
gtagtaatcttcacgtcgctgtactccaggcgagtcgtgccatcagcatc
gcggaaggcgagggtgtgtttgaggaagttgacgtcgtcacgctcggtgc
aaccttcgtccagacgctggtgcgcgccgcgggactctttacgtgccatt
gcggagtgcgccatacattcagcaacgttcagaccgtggcccagttcaat
ggtgtagagcaggtcggtgttgaacacgctggaagtgtcggtgatgcgca
cgcgcttgaagcgttcctgcagctctgccagcttgtcgatggttttctgc
atcagttccggcgtacggtagataccgcagccttcttccatagccaggcc
catttcgtcgcggatcttcgcccagttttcgccgccatcctggttaacca
gatctttcagacgttgttcaacgccagctgcctgcgcttcaattgccgct
tcgttgccattaccggcagttgctgcacgctctgtcgcttgttcaccggc
cagacggccgaagaccaccagttccgccagggagttagaacccagacggt
ttgcaccgtgcagaccaacagaggaacattcacccacggcgaacagacct
ttaatgcgggtttcacagttctgatcggtttcgataccgcccatggtgta
gtgtgcggtcggacgtaccggaatcggttctttaaccggatcgacgccaa
cgtacgctttcgccagttcgcagatgaacggcagacgttcatgcagtttt
ttctcgccgaggtgacgcaagtcgagataaaccacatcgccacgcggcgt
ggagatggtgttgcctttacgccattcgtgccagaaggcctgagagactt
tgtcgcgtggacccagttccatatatttgtttttcggctcgcccagcgga
gtttccgggcccatgccgtaatcttgcagataacggtagccatttttgtt
gaccagaataccgccttcaccgcggcaaccttcggtcatcaggataccgg
aacctggcagaccggttgggtgatactgaacgaattccatgtcacgcagc
ggaacgccgtggcttagcgccatacccataccgtcaccggtaacgatgcc
gccgttggtgttgtaacgataaacgcgacccgcaccgccagtagccataa
cgaccgcgttagcacggatctgcaccagcgtgccttccatcatgttcatt
gctaccaggccgcgaacatgaccatcatcaaccagaatatccagcacgaa
atgttcgtcaaaacgctggatctgcgggaattgcagagaggtctggaaca
gcgtgtgcagcatatggaagccggtcttatcggcggcgaaccaggtgcgc
tcgattttcatgccgccgaagcgacgtacgttgacgctaccatccgggcg
acggctccatgggcatccccacagttccagttgggtcatttcggttgggc
agtggtggacgaaataatccacgacatcctgctcacacaaccagtcgcca
cccgctactgtatcgtgaaagtgatattcgaagctgtcatgatcctgcgc
gacagcggcggagcccccttctgcagcaacggtatggctacgcatcgggt
atacttttgagattagtgcgatttttgcattcggatttgcctgcgcggca
gcaattgcagcacgtaatcccgcgccaccggcgcctacaatggcaagatc
ggcttgaaaggtttgcacgacattcctccagattgtttttatcccacagc
cacgtacttcagggtaagtacctgaaagttacggtctgcgaacgctattc
cactgctcctttataggtacaacagtatagtctgatggataagtctgaaa
tttgacgagatcgatttttttagtgcgcaagagggctaaattatcactga
agatgattaatttaattactaaaccatcagatcgtgctttttttagtcac
tgcccaccgctgtttgattcctgcgtaaaatttgtctcgccgtcgcgttg
cgagtagacttcgtgcccttgtcaaaaactggagatttaactatgagcga
aacggcatcctggcagccgagcgcatccattcctaacttattaaaacgcg
cggcgattatggcggagatccgtcgtttctttgccgatcgtggagtgctg
gaggtggagacgccttgtatgagccaggcgacggtaaccgatattcattt
ggtcccgtttgagacacgtttcgttggccccgggcattcgcaggggatga
atctctggttaatgaccagcccggaataccatatgaaacgcctgctggtt
gccggttgtgggccggtattccagctgtgccgcagcttccgtaatgaaga
gatggggcgttatcacaaccctgagttcactatgctggagtggtatcgac
cgcactatgatatgtaccggttgatgaacgaggtggacgatctcttacaa
caggtgctggactgcccggcagcagaaagcctttcttatcaacaagcttt
cttgcgttatctggaaattgacccgctctctgccgacaaaacgcaactgc
gggaagtcgcagcgaaactggatttgagcaatgttgctgataccgaagaa
gaccgcgacacgctgctacaattgctgtttacctttggcgtagagccaaa
tattggcaaagaaaaaccgacctttgtgtaccactttccagccagccagg
catcactggcgcaaatcagtaccgaagatcatcgggtcgctgaacgcttt
gaggtttattataaaggtattgagctggcgaatggtttccatgaattgac
ggatgcccgtgagcagcaacaacgctttgaacaagataaccgtaagcgcg
cggcgcgcggtttgccgcagcaccccattgaccagaatctgattgaagcc
ttgaaagtcggtatgcctgactgttccggcgtggcattaggtgttgatcg
tctggtgatgttggcgctgggcgcggagacactggctgaagtcatcgcct
ttagcgttgaccgggcataattctgaaaaattactgaattaacagcgaag
aatggcgtgataagcgccattctgtagcatatgttttcatttttccgtta
aaggccacaatttaagactggatatttgatatcatccaggtatcaattct
gtattggtttttacgctgcctgctcaatgttgcgcagtgcagttcagtgg
gcacgtgttatacacgcgctgaaatgaaggatggtttcatgcctcacacg
ataaaaaagatgagtctgataggactcatattgatgatctttacttccgt
atttggatttgccaatagcccatcggcttattacttaatgggttatagtg
cgattcccttttatatattttctgcattgttattctttattccattcgcc
ttaatgatggctgaaatgggagctgcttatcgcaaagaagaaggcggtat
ctattcctggatgaataatagtgtcggaccacgttttgccttcattggta
cgtttatgtggttttcctcttatatcatctggatggtgagtacctccgcg
aaagtttgggtaccgttctcaacattcctctatggtagcgacatgaccca
gcactggcgtattgccggactggagcctacgcaggtggttggtctgctgg
ctgtggcatggatgattctggtcaccgtcgttgcttctaaggggattaat
aaaattgcccgcattactgcggtgggcggtattgcagtaatgtgtctgaa
tttagtattgctgttagtaagcattactattttgttattaaatggtgggc
atttcgcgcaggatattaatttccttgcatcaccgaacccgggttatcag
tccggtctggcaatgctatcgtttgtggtatttgccatttttgcctatgg
cggaattgaagcggttggtggtctggtcgataaaacggaaaatccagaaa
agaactttgccaaaggtattgtttttgccgctattgttatttcaatcggt
tattcgctggcaatatttttatggggcgtcagcacaaactggcagcaggt
attaagtaatggttccgttaacctcggcaatattacctatgtgctgatga
agagccttgggatgacgctgggtaatgcactgcatttgtcacctgaagcg
tcattgtcgctgggcgtatggtttgcgcgtattactggactttcgatgtt
cctcgcctataccggtgcgttctttacgctttgctattcaccgttgaaag
ccatcatccaggggacgccgaaagcattgtggccggaaccgatgacgcgc
ctgaatgcgatggggatgccgtctatcgccatgtggatgcagtgcgggtt
ggttactgtcttcatcctgctggtttcgtttggtggcggtaccgcatcgg
cgttctttaacaagctgacgctgatggcgaacgtgtctatgacgcttcct
tacctgttcctcgcgctggctttcccgttctttaaagcacgtcaggatct
cgacagaccgtttgtgattttcaaaacgcatttgtcggcaatgattgcga
cagtggttgtcgtactggtggtgacatttgcgaacgtcttcaccatcatt
caacctgtggttgaagccggagactgggacagcacattgtggatgattgg
cggccctgtcttcttctcgctgttagcgatggcgatttaccagaactatt
gcagcagagtggcaaaaaatccgcagtgggcggtggaataacccgatgcc
ctatcgtctacctgacgatagggcgtaaagacaggaaatgttatggatga
caccagccgggacccggcaataaccgaagatgaaatcagggcgctgcaat
tttctgccggggatgtagcggaaatagagcagacgattctctcttttgtc
gatgcctgccacacccgtaaagtggcgatggtggtgggtagcaccattaa
caccctcaaagatcgcgatggtaaacggtggggaaacctgccggatattt
attgcgcttatcttatccgatgtctggtttttcgcggggaattagtggga
tacggcgatttgtttcgtatgcgctatagcgaaattaagcgaccggttac
cttatgagtgcgcgcatgtttgtcttatgctgcatctggtttattgtggc
gttcctctggataaccatcacttccgcgctggacaaagagtggatgattg
atggacgcgggattaacaacgtctgcgatgtgttgatgtatctcgaagaa
gacgatacccgtgatgttggtgtgataatgacgttaccgctctttttccc
ttttctctggttcgctttgtggcgaaaaaaacgcggctggtttatgtacg
ccaccgcgctggctattttcggctactggctgtggcagttttttctgcgc
tatcagttttgtttgtgagccggattggttcatccggcacacaaacttac
aaacttcccgcctgacgacctttgcccgcagacgtcagcgttctccccgt
ttgtttaccgttgaggctttccagacgcatctggaagggcgggaatggca
tatcgataccgtgggcatggaagccagccagaatcagctggtggatctca
tggcgtagcggcatacggtgacccatctcagcggcgtaaatacgcagctc
gaaaatctgaatcccctgttgcagatccaccaggaagacttccggtgccg
ggttgtcgatcaccagcgagcagcgacgcgctgcggtgagcaggatttcc
gtcacttcttcgctattggcatcggcaggggccggtatcgtcaacaccac
gcgcgtgaccgagtcagagagcgaccagttgataaactgctcggtaataa
acgccttgttcggcacgattatctctttacggtcccagtcgctgatggtg
gtggcgcgggtgttaattttcgtcacgctaccggtgagatcgcgaattgt
caccgtatcgccaatgcgaatcggtttttcgaacaggataatcagaccag
agataaagttggcgaaaatttcctgcaaaccaaaaccgagaccaacaccg
agcgcggcaaccagccactgcaatttcgaccactcaataccaatcattga
gaagccgaccagcccgccaatcagcatcagcagatatttggtgatggtgg
tgatggcgtaacccgtacccggcgttaaatccaggtgctgcaaaatcgcc
agttccagcagcgcgggcaagttgcgcaccagctgcgtggtgatgataaa
caccagaatggcaatcagcaccgcaccgagggtaattggctccagacttt
ctacgccctgtaccgtggaggtgacatcccacagcgaaatattttcgagg
aagccgaaagcggaatggatttctgaccacagcacaatgacagaaagcag
ggcgatcaacatcaaaattgagcgcaccagccgcaaggattgcgcactga
tggcatcgagatcgacttcgctttcatcgacttcaattgctccttccggg
ctactgtgatgatgcgcttcctcttcgccacgcgcacgttgcgctaacat
ctctgcccggcgatgcttcgcccgatcaaacgccagcctgcggcgctgga
tcagcatccagcggcggataacgtgataaaccaccagtagcaggaaccag
atggcaaccgaggtttcaagcctcgctaacagcgcctgtgccgttgccag
ataacccaccgccgacgccagaatggcaaccaacggcgcgccaatcatca
tgttccacagcatatggttggtaatgttgtcgccgctgccctctttgttg
agatacagcggaatcccggcctttttcaggctgagggtgaccaccgccag
cgcaccgcaaatgaggataaagcaaagccgtcccagcgaaccggagaatt
cacggtcgtcgaggttatcgaacatcatcagcgccataatcagcggcaca
ataagcccgatgctcatcaggtagtagcgcatcccacgggaaacacgttc
gcgcggccagccaaaatgagcgataaacaagccgttcgggcgggcaaagg
tggcgcaaatcatcactacccacagcagcggcacggtggccgttacacca
tcgccaatcgcgaccgccagcggataaggccacgcctcgcgcaagccgta
acccagcgtcatccacagcaccggtaacggtgacgcgacgagaatcgacc
agaaaagagtgcgcaacgtcagccagaagtgatcctgagtcactttgcca
actttcgccgccgaacgttcaagaaaacgggtgaaatagcggcgcgagta
aatactgcaaccgaccagaatcaacgcgccaaacagcggcaaaattgtct
ctttgctggtcagcatcatcacactggctttgcccaactgactgaaggtg
tccagcgaaatgagacgacgcagatcctgggcgatttccagcggccaggc
gatggtcatcgggcgcacgtcagaggtccagaacagatagcggtgcgttg
cttcgttcacctctttcagcgcatcctccagttgcccgttggagactttc
agcttggtcagttccaatagtagcgtgtcgccaccctgcaacaatgagtt
cagcaactcacgctgagtgcgcagttgtgcttccagaatacggttttgct
cggcagtcagcggctgaccgtcggcctgatgaatttgccgtagcagcggc
tgtttattaagcagatcctcataacgtaaccgttgcacacgcaactgcgc
catttcggtatcaagctgttgtggtttcggcatttccggcagccgtgcca
cctgcgcccgcagcgcttcgccgagcagattggacgatcccagccattgc
gactgttcacgcagcgtattcaacgcctgccggacctgtaacgtctggct
ggcagcctgacgctgttgcgaggcaacgagatccatccgctgcgcctgtt
gattcaaagccgccgatagttcgcggttaattttgaattgcgcgacgata
tctttcggcaaatcggcgctgttttctgccagcaattcggtactttccag
cgcccgctccgcctcaagctgacgttggctgtttaattgattacgcaagg
cctgcaaatacgcatccagttgctggctctctttttccgccagctctgag
cgtaagcgcgctaattcctggcggttattggcagacagctgcgccagctc
cagttcatcaacgagcgccttaagacgtgcagagtcagactgcaacgcga
aattttgtgcctgattgagcggagtattgccggtaagcgttcccaggcgg
cgctcgatctcatttaactgacggcgggcgtcggtttgctgttgcggcag
ttgattcagcgaatcggcaatctcgcgggcgcgctcctgctcttgctggg
cctgacggcttttatccagcaactggctgctgacctggagaatttcctga
ttcagcgcgtcggtagacattcccggcgacacgctgcgcggctcgtcacg
catgttgtttaattgtgcgcgcagagtagcggagagtttcggataattat
cgataacttgctgatattgtttgatgcgctcaagggaaccttttcgttcc
tcaagcgcatttaaggcagactggagcgcctctacgacttccggctgtgc
gggtttcgccgcttttgcctgctccagttcctgagtgatttgtttgctat
cgggggccgtcgcggcgtacgccccccaactgaggcaccaggccatcaga
aaagtgataatcaggcgcacgtcagcgtttcctttgatggattagacctg
gtcttttttgtcgtcaaccaatgggctggcgtcgtgttctgcttcgatct
cttcagcaggaagcggggcaggttcagcgtctggcgtaacaaaggtttcg
gtagatactgccagcggctggccaattttcgtgacagacaggctttccag
ttgctcaaccagattcactttacccggtgcaaacaggttgataacggtgg
aaccgagtttaaagcgacccatttcctggcctttcagcagtgccacagaa
ccgtcgttttccccggcaggccaggtccagcgcttgatgataccttcgcg
cggcggcgtaatggtgcccgcccagaccgtctcaatgctgccaacaatcg
tcgctccgaccagaatctgcgccattgggccaaattcggtatcgaaaagg
caaatcacgcgttcgttacgggcaaacagattcggcacgttctgagccgt
gagatggttaacggagaagagatcgcccggcacgtagatcatctcacgca
gaataccgttgcacggcatgtgtacgcggtggtagtcacgcggggagagg
taagtggtcacaaacgtaccgttgcggaacaggtccgccatcagatagtt
gcctgccagcagggcttcgaggctgtagttgtggcctttggcttgcagga
ttttatcttcttcgattttacccaactggctgataacgccatcggcaggc
atgaccagtacattcggatcggtatcgattgggcgtacttcgtcacgcag
cggacggacaaagaattcgttaaaggtgcggtagctggcggtgtccggct
tttgcgcctctttcatgtcgaccttgtagtatttaacgaacagatcgata
accagttttgtcagccatcctgcccgcttgcttgcgccccaacccgccag
gcgagtaagccatagtttcggcagaatgtactgtagcgaaagtttaaatg
aatttaacaaggtagcctccaggccattgttttgtcgttcctgatccggc
ctacatgccggatcctgaaaaaaaggggacgattctaacgacggttagct
taattgtcagtcatccgtatcagaaaagtttttacgcgtttttacctgcg
ccatgctttccagaatacggtgatagttttcgaaacgggtttccgcgatt
ttcccttcctcaaccgcttcccggatagcgcagcccggatcggtatcgtg
tttgcaatcgcgatatttacacagacctaaatagtcatggaattcgacaa
agccctgagtgatttgttccggctccaggtgccagaggccgaactcacgc
actcctggggagtcaatcacatcaccgccgtgcgggaagtgatacagccg
agcggcggtcgtggtgtgctgaccgagccccgagttgtcagagatatcgt
tggtcaggatctctttttgcagccccagcaacgcattcagcaggctggat
ttgccgacgccagactgcccggcaaaaatgctgatgcgcccggtcaacgc
ctcttccagcggttttagcccatcctgagtatggctggaaaccatcaata
cgcgataaccgatattgcggtagatatccatctgctcgttgacgaacgcc
atgccttcgtcgtccagcaggtctatcttgttgagcacaataatcggctc
aatctgcaaggtttcgcaggccaccaggtaacggtcgataatattgagcg
acagctccggcaaaatggcggagacaatgacaatctggtcgatgttggcg
gcaataggttttacgccgtcgtagaaatccggacgcgtcaacaccgaggt
acgctcatgcaccgcttccacgatccctttgacatttacgccttccgccg
ccggtttacccggacgccagactacgcggtcgccggttaccagcgaacgg
atggtacggcgaatattgcagcggtgaacgtcgccatcggcggattccac
atcagcgtgcataccaaagcggctgatgacgataccttcatcaggctcgc
caaacagattgtcgtcgtagtcgggcttctccttagacgttttaagacga
cgctggtgattggcgttcacgcggcgctgctggcctttggagagtttatt
tttactcaatcgtacagactcctggtcgcccctgatgggcaaaacatcta
tgatacacgcaattgtggatcaatatagtcactgtgaatgggtggaaaat
agcatgagtgccaatgaaaacaacctgatttggatcgatcttgagatgac
cggtctggatcccgagcgcgatcgcattattgagattgccacgctggtga
ccgatgccaacctgaatattctggcagaagggccgaccattgcagtacac
cagtctgatgaacagctggcgctgatggatgactggaacgtgcgcaccca
taccgccagcgggctggtagagcgcgtgaaagcgagcacgatgggcgatc
gggaagctgaactggcaacgctcgaatttttaaaacagtgggtgcctgcg
ggaaaatcgccgatttgcggtaacagcatcggtcaggaccgtcgtttcct
gtttaaatacatgccggagctggaagcctacttccactaccgttatctcg
atgtcagcaccctgaaagagctggcgcgccgctggaagccggaaattctg
gatggttttaccaagcaggggacgcatcaggcgatggatgatatccgtga
atcggtggcggagctggcttactaccgcgagcattttatcaagctgtaaa
atttttcctggtcacgtaagcgccggaatccacttgcggcggcgtgattt
tgacgctaaattgaacgtcttgctgataatttcagcacttgagataaaaa
cgcaaaaaaaacttttttggggggttgcagagggaaagatttctcgtata
atgcgcctcccgtaacgacgcagaaatgcgaaaattacgaaagcaaaatt
aagtagtacgcgggaatagctcagttggtagagcacgaccttgccaaggt
cggggtcgcgagttcgagtctcgtttcccgctccaaaatttgaaaagtgc
tgcaaagcacagaccacccaagcgggaatagctcagttggtagagcacga
ccttgccaaggtcggggtcgcgagttcgagtctcgtttcccgctccaaaa
tttgaaagtgctgtaaggcacagaccacccaagcgggaatagctcagttg
gtagagcacgaccttgccaaggtcggggtcgcgagttcgagtctcgtttc
ccgctccaaattcttctctcaataaaatatccacagcgacgcgatgcgtt
attgctggtttttgttgtctctgacaaactcttgtaaacagagttatcca
cagcctcaggctgtaatcttaatttcaaagaaacttcgcacggtgaatag
tatttttttaacctattgatagataagttaaaaattaagattccgttttg
tcgagtcgatcacttgacgattttattcgtcttgaattgcaatgcgtttt
tatttttattcacaagctgtggatgaatcaggcgtcacgcggtaaccctt
tttcaatcacccgaaccagacgctgttttttcggcaattgcacttcgact
atgcacgcatttcgtctctctatttgctgcgcaatcgcccacgctatgtg
ctcatcgagaagtgggtgctcacctttacgactttccagcgctgtcaaaa
tcgtttcatcccaaggggcattgcctaatgctacggcgatattacgcagc
caacgcaggtgaccaatacgacgaatcgccgatccttccgtgacttttaa
aaacttctcttcgctccaggcgaataactcaatgagttccggtgcgtgta
gcggcttacgcgggctgaaatcctcttctgtggtgagttgtgaatagcga
ttccacgggcagataagctggcagtcatcgcaaccgtaaatacggtttcc
cattaacggtcgcaactcttccgggatcgccccttcaagttcgatggtga
gataagagatacagcggcgagcatcgacggtatatggctcgacgatggca
ccggtcgggcaaatcgtcatacaggccacgcatttgccgcatccttcctc
gactggttgatccacgggcagcggaatatcgaccagcaattcgcctaaaa
agaagaacgaaccggcctcgcgattgaggataagtgagtgcttacctgtc
cagccgagcccagctttttcagctaacgggcgctcgagaataggcgcaga
atcgacaaacggtctaaaattcagcgaaacacaatgttgctgaatcatct
cgcccagctttttgagtcggttgcgcagaagtttgtgatagtcacggccc
agcgcataacggctaacatagccgagtttggggtttttcagcgtgctggc
aaatgcggcgttagcaggaaggtaattcatccgcacgctgatcacgcgca
gcgtaccgggcaataactcatgagggcgagcgcgcagcataccgtgacgt
gccatccagtccatttcgccgtggtattgtttgtccagccatgcttgcag
tttgggctcggactcgctgagatcggtatcggtaatacctacctgctgaa
agcccagttccagcccccactgtttaattttttgcgctaactgattgaga
tcgaggggctctgacatgacggaccatacaatgaagaaaaaccccgtaag
tataccacacaccgtctggtacgccgacgatatccgccgcggagaacgcg
aggcggcagatgtgctggggctcacactctatgagctgatgcttcgcgct
ggcgaggccgcattccaggtgtgtcgttcggcgtatcctgacgcccgcca
ctggctggtgctgtgcggtcatggtaataacggcggcgatggctacgtgg
tcgcgcgactggccaaagcggtcggcattgaggtcacgttgttggcccag
gagagcgacaaaccgttgccggaagaggccgcgctggcacgcgaagcatg
gttaaacgcgggtggcgagatccatgcttcgaatattgtctggcccgaat
cggtagatctgattgttgatgcgctgctcggtaccggtttgcggcaagcg
ccccgcgaatccattagccagttaatcgaccacgctaattcccatcctgc
gccgattgtggcggttgatatcccttccggcctgctggctgaaactggcg
ctacgccaggcgcggtgatcaacgccgatcacaccatcacttttattgcg
ctgaaaccaggcttgctcactggaaaagcgcgggatgttaccggacaact
gcattttgactcactggggctggatagttggctggcaggtcaggagacga
aaattcagcggttttcagcagaacaactttctcactggctaaaaccgcgt
cgcccgacttcgcataaaggcgatcacgggcggctggtaattatcggtgg
cgatcacggcacggcgggggctattcgtatgacgggggaagcggcgctgc
gtgctggtgctggtttagtccgagtactgacccgcagtgaaaacattgcg
ccgctgctgactgcacgaccggaattgatggtgcatgaactgacgatgga
ctctcttaccgaaagcctggaatgggccgatgtggtggtgattggtcccg
gtctgggccagcaagagtgggggaaaaaagcactgcaaaaagttgagaat
tttcgcaaaccgatgttgtgggatgccgatgcattgaacctgctggcaat
caatcccgataagcgtcacaatcgcgtgatcacgccgcatcctggcgagg
ccgcacggttgttaggctgttccgtcgctgaaattgaaagtgaccgctta
cattgcgccaaacgtctggtacaacgttatggcggcgtagcggtgctgaa
aggtgccggaaccgtggtcgccgcccatcctgacgctttaggcattattg
atgccggaaatgcaggcatggcgagcggcggcatgggcgatgtgctctct
ggtattattggcgcattgcttgggcaaaaactgtcgccgtatgatgcagc
ctgtgcaggctgtgtcgcgcacggtgcggcagctgacgtactggcggcgc
gttttggaacgcgcgggatgctggcaaccgatctcttttccacgctacag
cgtattgttaacccggaagtgactgataaaaaccatgatgaatcgagtaa
ttccgctccctgatgagcaggcaacattagacctgggcgagcgggtagcg
aaagcctgcgatggcgcaaccgtaatctatctgtatggcgatttaggcgc
aggtaaaaccacctttagccggggctttttacaggctctgggtcatcagg
gtaatgtcaaaagccccacttatacgctggtcgaaccctatacgctcgac
aacttaatggtctatcactttgatttgtaccgccttgccgatcccgagga
gctggagtttatggggatccgcgattattttgccaacgatgccatctgcc
tggtggagtggccacaacaaggtacaggtgttcttcctgacccggatgtc
gaaatacacattgattatcaggcacaaggccgtgaggcgcgcgtgagtgc
ggtttcctctgcgggtgaattgttgctggcgcgtttagccggttaacctt
tgaaaggtggcgggatgatgtatcgcatcagaaattggttggtagcgacg
ctgctgctgctgtgcacgccggtgggtgccgcgacgctctctgatattca
ggtttctaacggtaatcaacaggcgcggataacgttgagttttattggcg
atcctgattatgcgtttagccatcaaagcaaacgcaccgtggcgctcgat
atcaaacaaacgggcgtgattcagggactgccgttgttgttcagcggcaa
taatctggtgaaggcgattcgctctggaacgcctaaagatgcacaaacgc
tacggctggtggtcgatcttaccgaaaacggtaaaaccgaagcggtgaag
cggcagaatggcagcaattacactgtcgtctttacgattaacgccgatgt
gccgccaccgcctcctccgccgcccgtggttgcgaaacgcgttgaaacgc
ctgcggttgtcgcaccgcgcgtcagcgaaccggcgcgcaatccgtttaaa
acggaaagtaaccgcactacgggtgttatcagcagtaatacggtaacgcg
tccggcagcgcgcgcgacggctaacactggcgataaaattatcatcgcta
ttgatgccggacacggcggtcaggaccctggcgctatcggccccggtggt
acgcgggagaaaaatgtcaccatcgccatcgcgcgtaaattgcgtacttt
gctcaatgacgatccgatgtttaaaggcgttttaacccgtgacggggatt
actttatctcggtgatggggcgcagtgatgtggcacgtaagcaaaacgcc
aatttcctcgtgtcgattcacgctgatgccgcaccgaaccgcagtgcgac
tggcgcttccgtatgggtgctctctaaccgtcgcgccaacagtgaaatgg
ccagctggctggagcagcacgagaaacagtcggagctgctgggtggggcg
ggtgatgtgctggcgaacagtcagtctgacccctatttaagccaggcggt
gctggatttacagttcggtcattcccagcgggtagggtatgatgtagcga
ccagtatgatcagtcagttgcaacgcattggcgaaatacataaacgtcga
ccagaacacgccagccttggcgttctgcgctcgccggatatcccatcagt
actggtcgaaaccggttttatcagcaacaacagcgaagaacgtttgctgg
cgagcgacgattaccaacaacagctggcagaagccatttacaaaggcctg
cgcaattacttccttgcgcatccgatgcaatctgcgccgcagggtgcaac
ggcacaaactgccagtacggtgacgacgccagatcgcacgctgccaaact
aaggacgattgatgccaattcaggtcttaccgccacaactggcgaaccag
attgccgcaggtgaggtggtcgagcgacctgcgtcggtagtcaaagaact
agtggaaaacagcctcgatgcaggtgcgacgcgtatcgatattgatatcg
aacgcggtggggcgaaacttatccgcattcgtgataacggctgcggtatc
aaaaaagatgagctggcgctggcgctggctcgtcatgccaccagtaaaat
cgcctctctggacgatctcgaagccattatcagcctgggctttcgcggtg
aggcgctggcgagtatcagttcggtttcccgcctgacgctcacttcacgc
accgcagaacagcaggaagcctggcaggcctatgccgaagggcgcgatat
gaacgtgacggtaaaaccggcggcgcatcctgtggggacgacgctggagg
tgctggatctgttctacaacaccccggcgcggcgcaaattcctgcgcacc
gagaaaaccgaatttaaccacattgatgagatcatccgccgcattgcgct
ggcgcgtttcgacgtcacgatcaacctgtcgcataacggtaaaattgtgc
gtcagtaccgcgcagtgccggaaggcgggcaaaaagaacggcgcttaggc
gcgatttgcggcaccgcttttcttgaacaagcgctggcgattgaatggca
acacggcgatctcacgctacgcggctgggtggccgatccaaatcacacca
cgcccgcactggcagaaattcagtattgctacgtgaacggtcgcatgatg
cgcgatcgcctgatcaatcacgcgatccgccaggcctgcgaagacaaact
gggggccgatcagcaaccggcatttgtgttgtatctggagatcgacccac
atcaggtggacgtcaacgtgcaccccgccaaacacgaagtgcgtttccat
cagtcgcgtctggtgcatgattttatctatcagggcgtgctgagcgtgct
acaacagcaactggaaacgccgctaccgctggacgatgaaccccaacctg
caccgcgttccattccggaaaaccgcgtggcggcggggcgcaatcacttt
gcagaaccggcagctcgtgagccggtagctccgcgctacactcctgcgcc
agcatcaggcagtcgtccggctgccccctggccgaatgcgcagccaggct
accagaaacagcaaggtgaagtgtatcgccagcttttgcaaacgcccgcg
ccgatgcaaaaattaaaagcgccggaaccgcaggaacctgcacttgcggc
gaacagtcagagttttggtcgggtactgactatcgtccattccgactgtg
cgttgctggagcgcgacggcaacatttcacttttatccttgccagtggca
gaacgttggctgcgtcaggcacaattgacgccgggtgaagcgcccgtttg
cgcccagccgctgctgattccgttgcggctaaaagtttctgccgaagaaa
aatcggcattagaaaaagcgcagtctgccctggcggaattgggtattgat
ttccagtcagatgcacagcatgtgaccatcagggcagtgcctttaccctt
acgccaacaaaatttacaaatcttgattcctgaactgataggctacctgg
cgaagcagtccgtattcgaacctggcaatattgcgcagtggattgcacga
aatctgatgagcgaacatgcgcagtggtcaatggcacaggccataaccct
gctggcggacgtggaacggttatgtccgcaacttgtgaaaacgccgccgg
gtggtctgttacaatctgttgatttacatccggcgataaaagccctgaaa
gatgagtgatatcagtaaggcgagcctgcctaaggcgatttttttgatgg
ggccgacggcctccggtaaaacggcgttagccattgagctgcgtaaaatt
ttaccagtagagttgataagcgttgattctgcccttatttacaaagggat
ggatatcgggacggcgaagccgaacgctgaagagttactcgccgcgccgc
accgattgctggatattcgcgatccgtcgcaggcttactcggctgctgat
tttcgccgcgatgcgctggcggaaatggccgatatcaccgcggcggggcg
gatcccactgttagtgggcggtacgatgttgtatttcaaggcattgctgg
aagggttgtcgccgctaccgtcggcagacccggaagtacgggccagaatt
gagcaacaggcggcagagcaaggttgggagtcattgcatcgtcaacttca
ggaggtagatccggttgcggcagcaaggattcatccaaatgatccacaaa
ggctttcccgggcactggaagtttttttcatttcgggtaaaactttaacg
gaactgacgcaaacgtcaggagacgctctaccgtatcaggtgcatcagtt
cgccatcgccccggcgagccgtgaactgctccatcaacgcattgagcagc
gttttcatcagatgttggcttcaggttttgaagcagaagtccgggcgctt
tttgcccgaggagatttgcatacggacttgccttccattcgttgcgtggg
ttatcgccagatgtggtcttaccttgaaggcgaaatctcatacgatgaaa
tggtttatcgaggtgtttgcgccacgagacagttggcgaagcggcagata
acctggctgcgtggttgggaaggggttcactggcttgacagtgaaaaacc
agaacaggcgcgtgacgaagtattacaggttgttggtgctatcgcaggct
gaatgtgtacaattgagacgtatcgtgcgcaattttttcagaatcgaaag
gttcaaagtacaaataagcatataaggaaaagagagaatggctaaggggc
aatctttacaagatccgttcctgaacgcactgcgtcgggaacgtgttcca
gtttctatttatttggtgaatggtattaagctgcaagggcaaatcgagtc
ttttgatcagttcgtgatcctgttgaaaaacacggtcagccagatggttt
acaagcacgcgatttctactgttgtcccgtctcgcccggtttctcatcac
agtaacaacgccggtggcggtaccagcagtaactaccatcatggtagcag
cgcgcagaatacttccgcgcaacaggacagcgaagaaaccgaataaggtt
tcgggctgtttttttacacggggagccagcgatcctgcgttccccgctga
tctatttagagggttatacgcttgtttgaccgttatgatgctggtgagca
ggcggtactggtacacatctattttacgcaagacaaagatatggaagacc
tccaggagtttgaatctctggtctcttccgccggtgtcgaagcattgcag
gtgattaccggtagccgtaaagcgccgcacccaaagtattttgtaggtga
aggtaaagcagttgaaattgcggaagctgtcaaagcgacgggtgcttcgg
tcgttctttttgaccatgccctgagcccggcgcaagagcgtaacctggag
cgtttgtgcgagtgtcgtgttatcgaccgcaccggccttattttagatat
tttcgcccaacgtgcgcgtacccatgagggtaagttgcaggttgagctgg
cgcagctgcgccatctggctacgcgcctggtgcgtggctggacccacctt
gaaagacagaaaggcgggataggtttgcgtggtccgggtgaaacccagct
cgaaaccgaccgtcgtttgttgcgtaatcgcatcgtgcagatacagtcgc
gcctggaaagagttgaaaagcagcgtgagcaggggcggcaatcgcgtatc
aaagccgacgttcctactgtttcgctggtgggatataccaacgccggtaa
atctacccttttcaatcgcatcaccgaagcgcgggtctacgcggcagacc
agttgtttgccaccctcgacccgacgttgcggcgtattgacgttgcagat
gtcggtgaaaccgtacttgcagataccgtagggtttattcgccacctgcc
gcacgatctggtggcggcatttaaagccacgttacaagagacgcggcaag
ccacattactgctgcacgtcattgatgcggcggatgtgcgtgtacaagaa
aacatcgaagcggtgaatacggttcttgaagagatcgacgctcacgagat
cccaaccctgctggtgatgaacaagatcgatatgctggaagatttcgaac
cgcgtattgatcgggacgaagagaacaaaccgaaccgtgtctggctttcc
gcacagaccggagcggggataccacagctttttcaggctttgacggagcg
gctttccggcgaggtggcgcagcatacattgcgtctgccaccgcaggaag
ggcgtctgagaagtcgtttttatcagcttcaggcaatagaaaaagagtgg
atggaggaggacggcagcgtaagtctgcaagttcgtatgccgatcgttga
ctggcgtcgcctctgtaaacaagaaccggcgttgatcgattacctgatct
aacggcgtagcgtctgaagcgtggagtcatatcctctggcgtcgaaagac
aacagggatcaccgcataacaaatatggagcacaaacatggcgtggaatc
agcccggtaataacggacaagaccgcgacccgtggggaagcagcaaacct
ggcggcaactctgagggaaatggaaacaaaggcggtcgcgatcaagggcc
acctgatttagatgatatcttccgcaaactgagcaaaaagctcggtggtc
tgggcggcggtaaaggcaccggatctggcggtggcagttcatcgcaaggc
ccgcgcccgcagcttggcggtcgtgtcgttaccatcgcagcggcagcgat
tgtcattatctgggcggccagtggtttctataccattaaagaagccgaac
gcggcgtggtaacacgctttggtaaattcagccatctggttgagccgggt
ctgaactggaaaccgacgtttatcgacgaagtcaaaccggtgaacgtgga
agccgtgcgtgaactggccgcttctggtgtgatgctgacgtcggacgaga
acgtagtgcgcgttgagatgaacgtgcagtaccgcgtcaccaatccggaa
aaatatctgtatagcgtgaccagcccggatgacagcctgcgtcaggctac
cgacagcgccctgcgtggagttatcggtaaatacaccatggaccgcattc
tgacggaaggtcgtaccgtgattcgtagcgatactcagcgcgaactggaa
gagacgattcgtccgtatgacatgggtatcacgctgctggacgtcaactt
ccaggctgctcgtccgccggaagaagtaaaagcggcgtttgacgatgcga
ttgccgcgcgtgaaaacgaacagcaatacattcgtgaagcagaagcgtat
accaacgaagttcagccgcgtgcgaacggtcaggcgcaacgtatcctcga
agaggcgcgtgcgtacaaggcccagaccatcctggaagctcagggtgaag
tggcgcgctttgctaaacttctgccggaatataaagccgcgccggaaatt
actcgcgagcgtctgtatatcgagacgatggaaaaagtgttgggtaacac
ccgcaaagtgctggttaacgataaaggtggcaacctgatggttctgccgt
tagaccagatgctgaaaggtggtaacgcccctgcggcgaagagcgataac
ggtgccagcaatctgctgcgtctgccgccagcctcttcctccacaaccag
tggagcaagcaacacgtcgtccaccagtcagggcgatattatggaccaac
gccgcgccaacgcgcagcgtaacgactaccagcgtcagggggaataacga
tgcgtaagtcagttatcgcgattatcatcatcgtgctggtagtgctttac
atgtctgtctttgtcgtcaaagaaggtgagcgcggtattacgctgcgttt
tggtaaggtactgcgtgacgatgacaacaaacctctggtttatgagccgg
gtctgcatttcaagataccgttcattgaaacggtgaaaatgctcgacgca
cgtattcagaccatggacaaccaggccgaccgctttgtgaccaaagagaa
gaaagacctgatcgtcgactcttacatcaaatggcgcatcagcgatttca
gccgttactacctggcaacgggtggtggcgacatttcgcaagcggaagtg
ctgttgaaacgtaagttctctgaccgtctgcgttctgaaattggtcgcct
ggacgtgaaagatatcgtcaccgattcccgtggtcgtctgaccctcgaag
tacgtgacgcgctgaactccggttctgcgggtacagaagatgaagttact
accccggcggcagataacgccattgccgaagcggcagagcgcgtaacggc
tgagacgaagggcaaagttccggtcatcaacccgaacagtatggcggcgc
tgggtattgaagttgtcgatgtgcgtatcaagcagatcaacctgccgacc
gaagtgtctgaagcgatctacaaccgtatgcgcgccgagcgtgaagcggt
agcgcgtcgtcaccgttcacaaggtcaggaagaagcggaaaaactgcgcg
cgactgccgactatgaagtgaccagaacgctggcagaagctgagcgtcag
ggccgcatcatgcgtggtgaaggcgatgccgaagcagccaaactgtttgc
tgatgcattcagtaaagatccggacttctacgcattcatccgtagcctgc
gtgcttatgagaacagcttctctggcaatcaggacgtgatggtcatgagc
ccggatagcgatttcttccgctacatgaagacgccgacttccgcaacgcg
ttaatataacgactgcggtacaggtcaataaagccaccgcatcctcaggg
atgtcggtggttttctttttctataaggataatgaatgaattcgacaatc
tggctggcgcttgccctggttttggtactggaaggtttagggccgatgct
ttacccgaaggcatggaagaagatgatctctgcgatgaccaatttgcccg
ataatattttacgtcgttttggcggtggacttgtggttgcgggcgttgtg
gtctactacatgttgaggaaaacgattggctgaacaaaaaacagactgat
cgaggtcatttttgagtgcaaaaagtgctgtaactctgaaaaagcgatgg
tagaatccatttttaagcaaacggtgattttgaaaaatgggtaacaacgt
cgtcgtactgggcacccaatggggtgacgaaggtaaaggtaagatcgtcg
atcttctgactgaacgggctaaatatgttgtacgctaccagggcggtcac
aacgcaggccatactctcgtaatcaacggtgaaaaaaccgttctccatct
tattccatcaggtattctccgcgagaatgtaaccagcatcatcggtaacg
gtgttgtgctgtctccggccgcgctgatgaaagagatgaaagaactggaa
gaccgtggcatccccgttcgtgagcgtctgctgctgtctgaagcatgtcc
gctgatccttgattatcacgttgcgctggataacgcgcgtgagaaagcgc
gtggcgcgaaagcgatcggcaccaccggtcgtggtatcgggcctgcttat
gaagataaagtagcacgtcgcggtctgcgtgttggcgaccttttcgacaa
agaaaccttcgctgaaaaactgaaagaagtgatggaatatcacaacttcc
agttggttaactactacaaagctgaagcggttgattaccagaaagttctg
gatgatacgatggctgttgccgacatcctgacttctatggtggttgacgt
ttctgacctgctcgaccaggcgcgtcagcgtggcgatttcgtcatgtttg
aaggtgcgcagggtacgctgctggatatcgaccacggtacttatccgtac
gtaacttcttccaacaccactgctggtggcgtggcgaccggttccggcct
gggcccgcgttatgttgattacgttctgggtatcctcaaagcttactcca
ctcgtgtaggtgcaggtccgttcccgaccgaactgtttgatgaaactggc
gagttcctctgcaagcagggtaacgaattcggcgcaactacggggcgtcg
tcgtcgtaccggctggctggacaccgttgccgttcgtcgtgcggtacagc
tgaactccctgtctggcttctgcctgactaaactggacgttctggatggc
ctgaaagaggttaaactctgcgtggcttaccgtatgccggatggtcgcga
agtgactaccactccgctggcagctgacgactggaaaggtgtagagccga
tttacgaaaccatgccgggctggtctgaatccaccttcggcgtgaaagat
cgtagcggcctgccgcaggcggcgctgaactatatcaagcgtattgaaga
gctgactggtgtgccgatcgatatcatctctaccggtccggatcgtactg
aaaccatgattctgcgcgacccgttcgacgcgtaattctggtacgcctgg
cagatattttgcctgccgggcgaacagtgtgatacattgctgtgtcgggt
aagccattacgctatccgacacagtgttaaatcctcgcttttttccttcc
ccgaactgaaataaattagcgacacagcttgtggctggtttatcatcaat
ataaatgtattttttcccgatttcccttttgaggttgatgtgcagttaac
gagtttcactgattacggattacgtgcgctgatctacatggcgtcattgc
cagaagggcggatgaccagtatttctgaagtgactgacgtctacggcgtc
tcccgtaatcatatggtcaaaataatcaatcaacttagtcgtgccggcta
cgtgactgctgttcgtggaaaaaatggcggcattcgcctgggtaaaccgg
cgagtgcgatacgtattggtgatgtggtgcgcgagctggagcccttatcg
ctggtgaattgcagcagtgagttttgccacattacacctgcctgtaggtt
gaaacaggcactttctaaggccgtgcaaagttttcttacggaactggata
actacacgcttgccgatttggttgaagagaatcaaccgctttataaatta
ttgctggtggagtgacgaaaatcttcatcagagatgacaacggaggaacc
gagatgtcacaagatcctttccaggaacgcgaagctgaaaaatacgcgaa
tcccatccctagtcgggaatttatcctcgaacatttaaccaaacgtgaaa
aaccggccagccgtgatgagctggcggtagaactgcacattgaaggcgaa
gagcagcttgaaggcctgcgtcgccgcctgcgcgcgatggagcgcgatgg
tcaactggtcttcactcgtcgtcagtgctatgcgctgccggaacgcctcg
acctggtgaaaggtaccgttattggccaccgtgatggctacggctttctg
cgggttgaagggcgtaaagatgatttgtatctctccagcgagcagatgaa
aacctgcattcatggcgatcaggtgctggctcagccgctgggtgctgacc
gtaaaggtcgtcgtgaagcgcgtattgtccgcgtactggtgccaaaaacc
agccagattgttggtcgctactttaccgaagcgggcgtcggctttgtggt
tcctgacgacagccgtctgagcttcgatatcttaatcccgcccgatcaga
tcatgggcgcgcggatgggctttgtggtcgtagtcgaactgactcagcgt
ccgactcgccgcaccaaagcggtgggtaaaatcgtcgaagtgctgggcga
caatatgggcaccggcatggcggttgatatcgctctgcgtacccatgaaa
ttccgtacatctggccgcaggctgttgagcaacaggttgccgggctgaaa
gaagaagtgccggaagaagcaaaagcgggccgtgttgatctgcgcgattt
accgctggtcaccattgatggcgaagacgcccgtgactttgacgatgcag
tttactgcgagaaaaaacgcggcggcggctggcgtttatgggtcgcgatt
gccgacgtcagctactatgtgcgtccgtcaacgccgctggacagagaagc
gcgtaaccgtggcacgtcggtgtacttcccttcgcaggttatcccgatgc
tgccggaagtgctctctaacggcctgtgttcgctcaacccgcaggtagac
cgcctgtgtatggtgtgcgagatgacggtttcgtcgaaaggccgcctgac
gggctacaaattctacgaagcggtgatgagctctcacgcgcgtctgacct
acaccaaagtctggcatattctgcagggcgatcaggatctgcgcgagcag
tacgccccgctggttaagcatctcgaagagttgcataacctctataaagt
gctggataaagcccgtgaagaacgcggtgggatctcatttgagagcgaag
aagcgaagttcattttcaacgctgaacgccgtattgaacgtatcgaacag
acccagcgtaacgacgcgcacaaattaattgaagagtgcatgattctggc
gaatatctcggcggcgcgtttcgttgagaaagcgaaagaaccggcactgt
tccgtattcacgacaagccgagcaccgaagcgattacctctttccgttca
gtgctggcggagctggggctggaactgccgggcggtaacaagccggaacc
gcgtgactacgcggagctgctggagtcggttgccgatcgtcctgatgcag
aaatgctgcaaaccatgctgctgcgctcgatgaaacaggcgatttacgat
ccagaaaaccgtggtcactttggcctggcattgcagtcctatgcgcactt
tacttcgccgattcgtcgttatccagacctgacgctgcaccgcgccatta
aatatctgctggcgaaagagcaggggcatcagggcaacaccactgaaacc
ggcggctaccattattcgatggaagagatgctgcaactgggtcagcactg
ttcgatggcggaacgtcgtgccgacgaagcaacgcgcgatgtggctgact
ggctgaagtgtgacttcatgctcgaccaggtaggtaacgtctttaaaggc
gtaatttccagcgtcactggctttggcttcttcgtccgtctggacgactt
gttcattgatggtctggtccatgtctcttcgctggacaatgactactatc
gctttgaccaggtagggcaacgcctgatgggggaatccagcggccagact
tatcgcctgggcgatcgcgtggaagttcgcgtcgaagcggttaatatgga
cgagcgcaaaatcgactttagcctgatctccagcgaacgcgcaccgcgca
acgtcggtaaaacggcgcgcgagaaagcgaaaaaaggcgatgcaggtaaa
aaaggcggcaagcgtcgtcaggtcggtaaaaaggtaaactttgagccaga
cagcgccttccgcggtgagaaaaaaacgaagccgaaagcggcgaagaaag
acgcgagaaaagcgaaaaagccatcggcgaaaacgcagaaaatagctgca
gcgaccaaagcgaagcgtgcggcgaagaaaaaagtggcagagtgatcaat
accctctttaaaagaagagggttagattgctgacaaaatgcgctttgttc
atgccggatgcggcgtgaacgccttatccggcctacataatcacgcaaat
tcaatatattgcagagatcatgtaggccggataaacgtagtgcatcaggc
aaaacgtaaacaacgagtacattaatgagcgaaatgatttacggcatcca
cgcagtgcaggccctgctggagcgcgcccctgaacgttttcaggaagtct
ttattttaaaaggccgtgaagataaacgtctgttaccgctgattcacgcc
cttgagtctcagggcgtggttatccagttggcaaaccgccaatatctcga
cgagaaaagcgacggtgccgtgcatcagggcattatcgcccgcgtgaagc
caggacgtcagtatcaggaaaacgatctgccggatctgatcgcttcgctc
gatcaaccgttcctgctgatcctcgacggcgtaaccgatccgcacaacct
cggcgcgtgcctgcgtagtgcggacgccgcaggcgttcatgcggtgattg
tgccgaaagatcgctccgcacagctcaacgctacggcgaaaaaagtagcc
tgcggcgcggcagaaagcgttccgctgattcgggtgactaaccttgcgcg
caccatgcgtatgttgcaggaagagaatatctggatcgtcggtacggcag
gcgaggcggatcatacactctatcagagcaaaatgaccggacgcctggcg
ctggtgatgggtgcggaaggtgaaggtatgcgtcgcctgactcgtgaaca
ttgcgatgagttgatcagcatcccgatggctggaagcgtttcttccctga
acgtttcggttgcgaccggaatttgcttatttgaagcggtgcgccagcgc
agctaatttctcagaattatgaaaagccatccagatttggatggtttttt
tttgtctatagctggtaagataattacgtattgcaaatattcattttatt
aatatttaaacttaatctatatggaataatatatgacatggaatccgttg
gcgctagcgacggcgctgcaaactgtacctgaacaaaatattgatgtaac
aaatagcgagaacgcattaattattaaaatgaatgattatggcgatttgc
aaatcaatattctttttacttcccgccaaatgattatcgaaacctttatt
tgtccggtgagtagtatcagcaatccagatgaatttaataccttcttatt
aagaaatcagaagatgatgccgttgtcatcggtagggatctccagcgtac
aacaggaagagtattacattgttttcggggcgttatcgcttaaatcttct
cttgaagatatcctgcttgagataacctcgctggtagataacgcattgga
tctggctgaaattacagaagaatattcacactaattacaaggacgggtat
ttatgggaattttaaaaagtttatttacgctggggaaatcgtttatctcc
caggcggaagaatccattgaagaaacccagggcgtgcgcatgctggaaca
gcatattcgtgacgctaaagctgaactcgataaagccggaaaatctcgcg
ttgatctgctggcgcgggtgaaattaagtcacgataagctgaaagattta
cgtgagcgcaaagccagtctggaagcccgtgcgctggaagcgttaagcaa
gaacgttaatccgtcgttgattaacgaagttgctgaagaaatcgcgcgcc
ttgagaatctcattaccgctgaagagcaagtgttgtcgaatctggaagtc
tcccgtgatggcgtggaaaaagcagttacagcgacagcgcagcgtatcgc
tcagtttgagcagcaaatggaagtcgttaaagccactgaagccatgcagc
gtgcacaacaggctgtaacaacctctaccgttggcgcatcttccagcgtt
tcgacagcggcagaatccttaaaacgcctgcaaacgcgtcaggccgaacg
tcaggctcgcctggatgctgccgcacagttggagaaagtcgcagacggtc
gcgaccttgacgaaaagctggcggaagccggaattggcggtagcaataaa
agtagcgcccaggatgtattagcaagactgcaacgccaacagggcgagta
atttttttgccagcctcgctaaaaggctggcaactattttaaggataaaa
tatgtctggttttttccagcgtctgtttggcaaggataataagccagcta
tcgctcgtggtccgctgggacttcatctcaatagtggctttacgctcgac
acgttagcgtttcgtttgctggaagatgaattgctgattgcgctgccggg
tgaggaatttacggtagccgccgtcagccacatcgatctgggcggcggta
gtcagattttccgctactacacttcaggcgatgagtttctgcaaatcaat
accaccggcggcgaagatattgatgacattgatgatatcaagctctttgt
ctatgaagagagctacggtatcagtaaagagagtcactggcgcgaggcga
tcaacgccaaagcgatgggagcaatgaccttaaactggcaggaaaaacgc
tggcagcgattttttaacagcgaagaaccgggaaatatcgaacccgtcta
catgctggaaaaagtagaaaatcaaaaccatgccaaatgggaggtccata
attttaccatgggctaccaacggcaagtaaccgaagatacttacgaatat
ttgctgctaaatggtgaggaatcttttaacgatctcggcgagccagagtg
gttattttcgcgcgcgttgggtgtcgatatcccgctgacatcacttcata
ttattggttaattacaaggacgtttacaatgcatatactggattcacttc
ttgcctttagcgcctatttttttattggcgtggctatggtgattattttt
ctgtttatctattctaaaattacaccgcacaacgaatggcagttaatcaa
aaacaataataccgcggcgtcactggcgttcagcggtacattgttgggtt
acgttatccccttatccagtgcggcaatcaatgcggtgagtattccagac
tatttcgcctggggcgggattgcactggtgattcagttactcgtttttgc
tggtgtcagactttatatgcccgcattaagcgaaaaaattattaatcaca
ataccgcagcaggaatgtttatgggaaccgccgcgctggctggcggtatt
tttaacgcagcttgtatgacatggtaatggacgatcatggccagaaaacg
caaatcaagaaataacagtaaaattggtcacggagcgattagtcgcattg
gtagaccgaataatccttttgaaccgtgccgcaatcgctacgcacaaaaa
tacttaacgttggcgctaatgggcggtgccgcttttttcgtattgaaagg
ttgtagcgatagtagcgatgtcgataacgacggcgacggaacgttttacg
cgacagtgcaggattgtattgatgacggtaataatgccgacatttgcgcg
cgtggctggaacaacgccaaaacggcattttatgccgatgttccgaagaa
tatgactcagcagaactgtcagtctaagtacgaaaattgctactacgaca
atgttgaacagagttggatcccggtcgtttctggatttttgttaagccgg
gttattcgtaaagatcgcgatgagccgtttgtttataacagcggcggttc
ctcttttgcttcgcgcccagtctggcgcagcacttctggtgattactcct
ggcgctccggttctggcaaaaaagagtcttactcttcgggcggctttacc
accaaaaaagcgtctaccgtttctcgcggcggctatggtcgttcttccag
cgcccgtgggcattggggaggctaatcatgctgagacacaacgttcctgt
gcgacgggatctggaccagatcgccgctgacaacggtttcgactttcata
tcatcgacaatgaaatctattgggatgagagtcgggcttaccgttttact
ctgcgccagattgaagagcagatcgaaaaaccgactgcggaactgcatca
gatgtgccttgaggtggtggatcgcgcggtaaaagatgaagagatcctga
cgcaactggcgatcccgccgttgtactgggatgtgatcgctgaaagctgg
cgcgcccgcgatccttcgctgtatggacggatggattttgcctggtgtgg
caatgcgccggtgaagctgctggagtacaacgccgatacgccaacttcat
tgtacgagtcggcttatttccagtggctgtggctggaggatgcccggcgc
agcggcattattccgcgtgatgccgatcagtacaatgctattcaggaacg
cctgatttcacgctttagcgagctttacagtcgggaaccgttttattttt
gctgctgtcaggacaccgatgaagacaggagtaccgtgctgtacttgcag
gactgcgcccagcaggcagggcaggagtcgcggtttatctacattgaaga
tctcggtttgggcgtcggcggcgtactgaccgatcttgatgataatgtca
tccagcgtgcatttaagctgtatccgctggagtggatgatgcgtgacgat
aacggtccgctgctgcgcaagcgtcgcgagcaatgggtggagccgttatg
gaaaagtatcttgagtaataaagggctaatgccgctgctttggcgcttct
tccctggtcatcctaatcttcttgcgtcctggttcgatggcgagaaaccg
cagattgccgctggcgaaagctatgtgcgtaaaccaatctattcgcgcga
aggcggcaacgtcaccatttttgacggcaagaataacgttgttgaccacg
ctgatggtgattacgccgatgaaccgatgatctaccaggcgtttcaacct
ctgccgcggtttggcgatagctacacactcatcggtagctggattgtcga
tgatgaagcgtgcggaatggggatccgtgaagataacacactgatcacca
aagacacctcacgtttcgttccgcattacattgctggataagaatgtttt
agcaatctctttctgtcatgaatccatggcagtgaccatactaatggtga
ctgccattgatggagggagacacagtgcactggcaaactcacaccgtttt
taatcaacctataccattaaataacagcaacttatacctgtctgatggcg
cgctctgcgaagcggtaacgcgtgaaggtgctggctgggatagcgatttt
ctagccagtattggtcagcagttaggaacggctgaatcccttgaactggg
gcggctggcgaatgtgaatccgcctgaattattgcgctacgatgcgcaag
gacgccgtctggacgatgtgcgttttcaccccgcctggcacctgctgatg
caggcgctatgtaccaatcgggtgcacaatcttgcctgggaagaagacgc
tcgctccggcgcatttgtggcgcgcgcggcgcgttttatgttacatgcgc
aggttgaggcagggtcgttatgtccgataaccatgacctttgccgccacg
ccattgttgttacagatgttacccgcgccgtttcaggactggaccacgcc
gctattgagcgatcgctacgattctcacttattgccaggtgggcaaaaac
gcggtttgttgattggcatgggaatgacggaaaagcagggcggttccgat
gttatgagcaacaccacccgtgcagagcgtctggaagatggctcttatcg
gctggtggggcataaatggtttttctcggttccgcaaagcgatgcgcatc
tggtgctggcgcagaccgcgggtggtctgtcctgcttttttgtgccgcgc
tttttgcctgacgggcaacgcaacgcgattcgcctcgagcggctgaaaga
taagctgggtaatcgctctaacgccagttgcgaagtggagtttcaggatg
ccattggttggttgttggggctggaaggggaaggaattcgtctgatcctg
aaaatgggtgggatgacgcgttttgattgcgccctgggtagccatgccat
gatgcgccgtgcattttcgctggcgatttatcatgcacatcaacgccatg
tttttggtaatccattgatccaacagccccttatgcgtcatgtcttaagt
cgcatggcacttcagcttgaagggcaaacggcgttgctgtttcgtcttgc
gcgagcgtgggaccggcgtgccgatgccaaagaagccctgtgggcgcgtt
tatttacgcctgcggcaaaatttgtgatctgcaaaagaggtatgccgttt
gtggccgaagcgatggaggtgctgggcggcattggttattgcgaggagag
tgagctgccgcggctttaccgggagatgccggtaaacagtatttgggaag
gttccggcaatattatgtgcctggatgtgttgcgcgttctcaataagcaa
gcgggcgtatacgacttattgtcggaagcatttgtggaagtgaaagggca
ggatcgctattttgatcgcgcggttcgtcgtttacagcagcagctgcgta
agccagctgaagaactggggcgagagattactcatcagctattcctgctg
ggctgcggtgcgcaaatgttgaaatatgcttctccgccaatggcgcaggc
gtggtgtcaggtgatgttagatacgcgcggcggcgtacggttgtcagagc
agatccagaatgatttattgctgcgggcgacggggggagtgtgtgtgtaa
gcgtatacgactgatgcgacgctggtttcgattaactaaatgaaatatgt
gaaaattgtaggccggacaaggcgctcgcgccgcatccggcattgttcat
ttgctgtagatgacactcatgcatacagtatcgcctgtacgcgccagtta
tcaggctgctggtcttcgtacatggtaataatgcggtaccatgacgcacc
ttgttcatcggcctttaacgccacgatacgttccacgtcctgcggatccc
ctgaaatattgctaactgagatctgacctatttcattcaggcccgtcacg
cagtcagcactggcgaattctgcagactgtgccgtggcgctcgcaggata
agtcactaattgcagcgagggtgaggcaagtaattgtttcatcgtcagct
ccatttttcgtttccccacatgttgcagggcattccatcgcggtaataaa
cgcccaggcttccagccggtaatttattgtgcacaggtaaacgcataggg
acgcaaagcaatgtaaagctgactatgtaagttgtctgatttatttacgg
tacaaaatggcttgtgaataccactgtcctgtcacgatggtttcgtccac
catgacgacaacgtaataatcagcttttgcagcgacagctttcgctttga
tttctgctaatgcgtcatccggagaaccccgaaccatcgtgcttacgcta
cctattcgctgtaacccttgcgtctggtcgcggcgaatctcttgcggatg
gtccgttactggcggtgctggctgtggcgtaccttgcagtgcgctacagg
cacttaacatcaacaccaataataaactggcaaaccggtaaataacgcta
ttacgtttcctgctaaccatagtgtagtgccttattaatttaactttggg
ggaatgttcccgaattgttacctggtacgcgattttcgaatgaaaacgtg
acgaaagcgtaacccacatctcaacattatgaactaataccgccagcaga
aacttgtgctaaggatttcttcatgtcataccagacaaaaaggagagaca
gatgattgaaatagaatcacgcgagctggcagatattcccgttcttcatg
cttatcctgtcgggcaaaaagataccccgttaccgtgcgtaattttttat
cacggctttacttcatccagtctggtgtatagctattttgccgttgcgct
ggcgcaggctggtttgcgggtgatcatgccggatgcgcccgatcacggta
gccgttttagtggtgacgcagcgcggcggttaaatcaattctggcaaatc
ttgctacaaagtatgcaggaattcactactttacgtgcggcaatagccga
agaaaactggctgcttgatgaccgtctggcagtcggtggcgcgtcgatgg
gcgcgatgacggcactggggattaccgctcgccaccccacggtgagatgt
accgccagcatgatgggatcgggctattttacatcactcgcccgttcact
gtttccaccgctgatacctgaaacggcagcacagcagaatgaattcaata
acattgtcgcgccactggcagagtgggaagcgacaaaccacctggaacaa
cttagtgacagacctctactgctgtggcatggcctcgacgatgacgttgt
gcctgccgacgaatcactacgtttgcagcaggccttaagcgagacgggac
gggataaactgctaacctgttcatggcagccaggcgtgcgtcaccgcatt
acgcctgaggcgttagatgctgccgtgacatttttccgccagcatcttta
aacacgcagaatgctgaccccttgcgcttccagttgttgcaggatttccg
ggttagcatttttgccggtgataagcatatcgatttgatcggcacggcta
aaaagcattcccgcgcgttcgccaatcttactgctatcaaccagtaccac
cagtttccctaccacgctcagcatcttctgctctgccattgctgtcagca
tatcggttttatacaacccttctgcggtcagcccttttccgctggtaaac
atccagtgcccggcatagagactgttttcgctgccctgcgggcttaaagt
gatggactgacttttgttgtactgtccgcccataatgatcacgctgtcat
gttcttgatcgatcaggtaatttgccagcggtagataattagtgatgatt
tgcactggcttgccacacatttcccgcccaagcagaaacgcggtggagcc
gcagttgatgactacgctttcgcccggattaaccagctgcgaggccgctt
tagcgatacgtactttttcatcgtgattctgcgcctgatgcagattcatc
ggcgtccagcgcgggcgctgttgggtaatagcttctgcgccattgcgcac
ttttttcagtttgccgctttcgtcaagtttattgatatcgcgtcgcgcag
tggcaggcgaaattcccagacgctcaacgactttctcaacggtcacaaag
cccaattgtgcgagcatttccaggaggatttgatgtctttgtgcttcagt
catgagctattccgataaaatttgatttttttagatgatatttgaaatag
ccaggaaatactacgccggatagcgcgaacttctccacgctacccggtat
aaacgacagattacaggaatgacttgaacggcagatccggttcaatagtg
aagcaatcatcgaaaccgcgcggatagtggtactcgaagttgtctttatc
cagcggccaggtaaatttgccacccacctgccagataaacggcttgaagc
catacttcaggcgatcttttttcatctcccacagcacgcggatctcttgc
ggatcggcctggaagtttgaccagatatcgtggtggaacgggatcactac
tttcgcattcagcgcttcacccatacgcagcatatcggcgctggtcattt
tgtcggtgataccgcgcgggttttcgccgtacgatcctaacgccacgtcg
atctgatgttcgttaccgtgcttcgcataatagttagagtagtgggagtc
gccgctgtgatacagggagccgccaggcgttttgaacaggtagttcaccg
cgcgatcgtccatgccatctggcagtacgccagccgctttttgatcggca
ggcagggtgatcagtgcagtacggtcgaaagcatcaagcgcatgaatttc
aatgtctttcacttttactacatcgcccggtttgaccacgatgcaacgct
ctttcggtacgccccagccaatccacaaatccacacaggttttcggtccg
ataaacggtacgtcatctgcacaattctgcatcacggcagcagcgacgtt
aacgtcgatatgatcgttgtgatcgtgagtcgccagtaccgcgtcgatct
ggcgaatcgcaaacggatcaagaacaaacggggtggtacgcaggtttggc
tgcagttttttcacgccagccatgcgctgcatctggtgaccctgtttcat
taacgggttaccgtgactttgtttgccagtgccgcaccagaaatcaacgc
aaacgttggtgccaccttccgatttcaaccagatcccggtgcagccaagc
caccacatcgcaaatgtgccaggagcgacctgttcttgttcaatttcttc
attcaaccagctaccccactccgggaaagtgctcaggatccaggattcac
gggtgatacttttcactttactcatcgccatttaccttcatgatagttca
attcgaatcaatatgtgattggttttgattaatcctgacactattttttc
aggaaggcaatgaccattttttgactttttgccagggaagttgttgttga
ttttgagtatggaaagatttaatggaatgtgtaattcaattaactaaatg
aatttaaatggataattgtttcgttgtgtgaatcccactctatccatgtg
gaattatttgcgggtcgcgtcacatttaatcataaataatcttgttgtga
ttacttttgaaaattagagtgagtgcacaacattccgggtgtgtggaata
cccggttacctcttcttcaggagatcgttatggagatcctctacaacatc
tttaccgtgttttttaaccaggtcatgaccaatgccccgttgttgctggg
tattgtgacctgtctgggctacatcctactgcgcaaaagtgtcagcgtta
ttattaaaggcacgattaaaaccataattggtttcatgttgttgcaggca
gggtccggcatcctcaccagcaccttcaaaccggtggtggcgaaaatgtc
cgaagtctacggcattaacggcgcaatttccgatacctacgcttcaatga
tggcaaccatcgaccgcatgggcgatgcctatagctgggtgggttacgcc
gtattgttagcgctggcgctgaacatctgttacgtgctgttgcgtcgcat
taccggcattcgcacaatcatgttgaccggccacatcatgttccagcagg
ccgggttgattgccgttacgctgtttatcttcggctactccatgtggacc
accattatctgtaccgcgattctggtttcgctctactggggcatcacttc
caacatgatgtacaagccgactcaggaagtgacggatggctgtggtttct
ccatcggtcaccagcagcagtttgcatcatggattgcctataaagtcgcg
ccgttcctcggcaaaaaagaggagagcgttgaagacctcaaattgccggg
ctggctgaacattttccacgacaacatcgtctccacggcgattgtgatga
ccatcttctttggtgccattctgctctccttcggtatcgacaccgtgcag
gcgatggcaggcaaagtgcactggacggtgtacatcctgcaaactggttt
ctcctttgcggtggcgatcttcatcatcacgcagggtgtgcgcatgtttg
tggcggaactctctgaagcatttaacggcatttcccagcgcctgatccca
ggtgcggttctggcgattgactgtgcagctatctatagcttcgcgccgaa
cgccgtggtctggggctttatgtggggcaccatcggtcagctgattgcgg
ttggcatcctggtcgcctgcggctcctcgatcctgattattcctggcttt
atcccgatgttcttctctaacgccaccatcggcgtgttcgctaaccactt
cggcggctggcgtgcggcgctgaagatttgtctggtgatggggatgatcg
aaatctttggttgcgtctgggcggtgaaactcaccggtatgagtgcctgg
atgggcatggcggactggtcgattctggcaccgccgatgatgcaaggctt
cttctccatcggtatcgcctttatggccgtcatcattgtaattgcactgg
cttatatgttcttcgctggccgcgcgctgcgcgcagaagaagatgcagaa
aaacaactggcagaacagtctgcttaataaggagttttgattatgaccgt
acgtattctggctgtgtgtggcaacggacaaggcagttccatgatcatga
agatgaaagtggaccagtttttaacccaatcaaacattgaccatacggta
aacagctgcgcggttggcgagtacaaaagcgagttgagtggcgcggatat
catcatcgcttctacgcacattgcgggcgaaatcaccgtgaccggcaaca
aatacgtggttggcgtgcgcaacatgctctctcctgccgactttggcccg
aaactgctggaagtgatcaaagagcatttcccgcaggatgtgaagtaagg
acgcgccatgaaattacgtgattcgctggcggaaaataaatccatccgcc
tgcaggctgaagcagagacatggcaggaagcggtgaaaatcggcgttgac
ctgctggtggcggcagatgtggtagagccgcgttactaccaggcgattct
ggatggcgttgaacagttcggtccttatttcgttatcgctccgggcctgg
caatgccgcacgggcgtccggaagagggcgttaagaaaaccggtttctct
ctggtaacgctgaaaaagccgctggagttcaaccacgatgacaacgatcc
ggtggatatcctcatcaccatggcggcggtcgatgccaatactcaccagg
aagtgggcatcatgcagatcgtcaacctgtttgaagatgaagagaatttt
gaccgtttacgcgcctgccgtaccgagcaggaagtactggatctcattga
ccgcaccaacgcggcagcttaagaaggaattgaacatgtcattaccgatg
ttgcaagtcgcgctggacaaccagactatggatagcgcctacgaaaccac
tcgcctgattgccgaagaagtcgacattatcgaagtgggcaccattctgt
gcgtgggcgaaggcgtgcgtgcggttcgtgacctgaaagcgctctacccg
cacaaaatcgtactggcagacgccaaaattgccgatgcaggcaaaatcct
ttcgcgtatgtgcttcgaagccaacgctgactgggtgacggtaatttgct
gtgcggatatcaacaccgccaaaggcgcgctggacgtggcaaaagagttt
aacggcgacgtgcagatcgaactgaccggttactggacctgggaacaggc
gcaacagtggcgcgatgcaggcattgggcaggtggtttatcaccgcagcc
gtgacgcgcaggccgcaggcgtggcgtggggcgaagcggacatcaccgcg
atcaaacgtctttccgatatgggcttcaaagtcaccgtcaccggaggcct
ggcgctggaagatctgccgctgttcaagggtattccgattcacgtcttta
tcgcgggccgtagtatccgtgatgccgcttctccggtggaagccgcacgt
cagttcaaacgttccatcgctgaactgtggggctaaggagcggatatgtt
gtccaaacaaatcccgcttggcatctatgaaaaagcgctccccgccgggg
agtgctggctggaacgcctgcaactggcaaaaacgttaggcttcgatttt
gtcgaaatgtcggtagatgaaactgacgatcgcctgtcgcgcctcaactg
gagccgcgagcagcgtctggcgctggtcaatgcgattgttgaaaccggcg
tgcgcgtgccgtccatgtgcctttctgctcatcgtcgtttcccgctgggc
agtgaagatgacgcggtgcgggcgcaggggctggagattatgcgtaaagc
tatccagttcgcccaggatgtcggtattcgcgtgatccagctggcgggct
atgacgtttactatcaggaagccaataacgaaacgcgtcgtcgtttccgt
gacggcctgaaagagagcgttgagatggcaagccgcgcgcaggtgacgct
ggcgatggagatcatggattatccgttgatgagctccatcagcaaggcgc
tgggatacgcgcactatctcaacaatccgtggttccagctctacccggat
atcggcaacctgtcggcgtgggacaacgatgtgcagatggagttgcaggc
cggaatcgggcatatcgtcgcggtacatgtgaaagacaccaaacctggcg
tcttcaaaaacgtgccgtttggcgaaggtgtagtggatttcgaacgttgt
ttcgaaacgctcaaacagagtggctattgcgggccgtacctgattgagat
gtggagcgaaacggcggaagacccggcggcagaagtggcgaaagcgcgtg
attgggtgaaagcgcgcatggcgaaagcgggcatggtggaggcggcataa
tgcaaaagctaaaacagcaggtatttgaagccaacatggagctgccgcgc
tacgggctggtgacctttacctggggcaacgtcagcgctatcgaccgcga
acgcgggctggtggtgatcaagcccagcggcgttgcctacgaaaccatga
aagcggccgatatggtggtggttgatatgagcggcaaggtggtggaaggg
gagtatcgcccatcttccgacactgcgacgcatctcgaactctaccgtcg
ttacccgtcgcttggtggcattgtccatacccactccactcatgccaccg
catgggcgcaggcggggctggcgatcccggcgttaggcaccacgcacgcc
gactacttctttggcgacattccgtgtacgcgcgggttaagcgaagaaga
ggtgcagggcgagtatgaactgaacaccggcaaagtgattatcgaaacgc
tgggcaacgccgagccgctgcatacgccgggaattgtggtgtatcagcac
gggccgttcgcctgggggaaagatgctcacgatgcggtgcataacgcggt
ggtgatggaagaagtggcgaaaatggcgtggattgcccgcggcattaacc
cacaactcaatcacatcgacagcttcctgatgaataaacacttcatgcgt
aaacacggtcctaacgcttattacgggcagaagtagaacacgcgctgcgg
aaatttccttcctcgggagataactggtctaattccgcagccgtttttca
aaaaaaagccccctgcgaagggggcaaagcaaactatggcaatgtttcgt
tggttatacctggtgctagcgataaatatccgcgctggcgtgcatattgc
cgttactccccggttcccgcatcagaattacgtggtagtacgttgcgcct
tgcgcatctgtttcttcatttaatgcctgacgtgcttcgctttcagtggc
gaaattatgattgatataaatcacgcctaagctttgcacatcgtccatat
ttctggcctggtggttattaatttcaatggctgcccatgtatttgcactt
agcaaaagcacagccagaagggctaaaacacgactgaacatagatacctc
ctcgacggctgactttgtgtgctctcctctgtgatgatcttctgatttaa
ttttaatcaatgataaagaagttgatggtgaccatttctgatgcagttgt
tcaaaaaaacaccatgatgaagtgtgatgaacttcaaatcagcgtgttag
aggttaattgcgaaaggggagatttatttcggctctgcccttgagtttag
cgaggcatacaagtactataacgcgtcatttttcagccgacctttaacac
gttccttgcctccccgggattcggctgacccagacaggaggctgaataat
ccgtaaggagcaattcgatgcgtcattacgaaatcgtttttatggtccat
cctgaccagagcgaacaggttccgggcatgatcgagcgctacactgctgc
catcactggtgcagaaggcaagatccaccgtctggaagactggggccgcc
gtcagctggcttacccgatcaacaaactgcacaaagcacactacgttctg
atgaatgttgaagctccgcaggaagtgatcgatgagctggaaactacctt
ccgcttcaacgatgccgttatccgcagcatggttatgcgtaccaagcacg
ctgttaccgaagcatctccgatggttaaagcgaaagacgagcgccgtgag
cgtcgcgatgatttcgcaaacgaaaccgctgatgatgctgaagctgggga
ttctgaagagtaatttctgatgaccaaccgtctggtgttgtccggcaccg
tgtgcagggctccccttcgaaaggtcagtccatcaggaattcctcactgc
cagttcgtgcttgagcatcgttctgtgcaggaggaagccggctttcaccg
gcaggcgtggtgtcaaatgcccgttattgttagcggacacgaaaaccagg
ccattactcacagtataacggtcggcagtcgcataaccgttcaggggttc
atttcatgccacaaggcaaagaacggactgagcaaaatggttttgcatgc
cgagcagattgaattgatagattctggagactagccatatggcacgttat
ttccgtcgtcgcaagttctgccgtttcaccgcggaaggcgttcaagagat
cgactataaagatatcgctacgctgaaaaactacatcaccgaaagcggta
agattgtcccaagccgtatcaccggtacccgtgcaaaataccagcgtcag
ctggctcgcgctatcaaacgcgctcgctacctgtccctgctgccgtacac
tgatcgccatcagtaatcggtcacggtccattaatacgactttgagagga
taaggtaatgcaagttattctgcttgataaagtagcaaacctgggtagcc
tgggtgatcaggtaaacgttaaagcgggctatgctcgtaacttcctggta
ccgcagggtaaagctgttccagctaccaagaaaaacattgaattcttcga
agctcgtcgcgctgaactggaagctaaactggctgaagttctggcagctg
ctaatgctcgcgctgagaaaatcaatgcactggaaactgttaccatcgcg
tctaaagctggcgacgaaggtaaactgttcggttccatcggtactcgcga
catcgctgacgctgtaactgcagctggcgttgaagtggctaagagcgaag
ttcgtctgccgaacggcgttctgcgtaccactggcgaacacgaagtgagc
ttccaggttcacagcgaagtattcgcgaaagtgatcgtaaacgtagtagc
tgaataattcgttattcaacgagacgtaaaaacgccgaccattggtcggc
gttttgctttctatttttcgtcaggtattagtttcgcaagtagatccatt
caccattctcttgtgtccataagtcaggatggtttgctggcgttagatac
atacgagcgcaactgatgtctcgctcctgcggcactcgctcgaaacccaa
acccgagtagattgcggctgaacttgataaggaacgcagaccaattttca
aatcatggggtaaatcagaatacgcgtttagcaatgcagcaatgatgaat
ccgagggcattagaaacgcctgtaacagtgcgaagttggtcgatataaag
atcgattgttggtagttcagatgaccagcaattaggcatttgggcaggaa
gggttacaacgtatcctatcgtttggccggtatagtctggagtaccataa
ccaggtcccaaaaccacttcgtgtattgtgtatttactgttgggttcgaa
ggattcgacatcttgcaataaatatttcagttctgcggttaacctcgcac
ccgcgtaagctttattgtatttctgggcgtgaatattatctaatgtagct
tcatggttccatccaaaagaattatcaccattcattgtgattccatcgta
agcattacacctcgtcgctaacttattgaatgcttgccagtctgagagat
ctagtttgtggatctcaacagtacgtctgccatcgcaattatgatctctt
ccacgatttgaaagtaatgtagcgcgtgcgtattgatgaaattttaattt
tactggtttgtcggtggacgaaaaacgagataaatatgcaggaaatgaat
aaatagtcgttggtaatgtcattgtaatgttacctgtttaatgtttttat
aaatatcgcagctgaatgttcacagaaaaaaatcgatattaataaaaata
agtttgttttctgaagtggtgaaaatagcggatggtgaaagatattaata
tcaaaaatcgctcattatggatataacgatgcacccggggagaaaatgac
ttccacgccttacaccgtacattcttgttgtgcggtatgtaattattcta
cgctgtcggtatcggtgtattcgttaatcagcaggttagccagccacaaa
aagccattgagaaaattattgattttacatgggattattatattgctaat
ccttggtttttaaaaattgtgcatagtgaaaatcaaagtaaaggtgtgca
ttatgcaaaatcacagcgtctcttagaaattaaccatgcgcacttgcagt
taatggaatccttattggatgaagggaagaaacacaatatttttaagcca
gatatcgacccattgcaggtgaatattaatattgctgcgcttggcggata
ttatttgatcaaccagcatacgcttggcctggtttatcacatcagtatgg
tttcaccccaggcactggaagccagacgtaaggtcatcaaagagacaatc
cttagctggcttttggttgacccttcatctaccgcgcacgaataaaactg
ccatccggctggcgggtgaacaggacctgttgattattccccgtatcaat
ggttaagcccgtcaccacgccgctggcgttctggcggattttcaccatct
gcccgttttgcaaattactcagcggcttacccgcgccttctacctgcgcc
attgcatagacatcggtagcgggcagtccgtggtcgcggaacagctgcgc
catcgttttaccgggttcgacacggtaagagcgccattgattatcaattc
cgctatctggctggaatggttgcgtttgggtagtttgcggctgctcttct
ggctggccttcctgtataggttctggagcgaccggagccacctgatcagg
atcattttgtggggtaactaattgcgcccgcagctgttcttctgtcggcg
gttgtgattgcgactgaatatctaactgcgcttcacgcgtcaccaccggc
gcgttgggcgtatcatcagatggaagcagaaatccgaccaccaatacaat
ggcggcaataatgatcccccgacgatgcatcggcggcagcgggtccatga
agcgaaaattgtccggcgcgtgccagactttctccagggttggttttagt
tcaaagcgcccgggcatggtttcctcctgctccgcgtcttgttcctcaat
catagcctatgaataagctaacgctatgatgtccgtggtaaacccgcctt
tattatattcatacgggatattgctattgtttctttttccctgggatttg
tcatcattcccgcgacaaagttttacccaaagaagtgtggctgatatgct
gcccgctactttataccctaagaaaggaaatacgatgaccaccccaactt
ttgacaccatcgaagcgcaagcaagctacggcattggtttgcaggtaggg
caacaactgagtgaatctggcctggaagggctgctgccagaagcactggt
tgcaggtattgccgatgcgctggaaggcaaacatccggctgttccggttg
atgtggtgcatcgcgcgctgcgtgaaatccacgagcgcgccgatgccgtt
cgtcgtcagcgtttccaggcgatggctgctgaaggtgtgaaatacctgga
agaaaacgccaaaaaagaaggtgtgaatagcaccgaatctggcctgcaat
tccgcgtgatcaaccagggtgaaggcgcaattccggcacgtaccgaccgc
gttcgtgttcattacaccggtaaactgatcgacggcaccgtgtttgacag
ctccgttgctcgtggtgaacccgctgaattcccggttaatggcgtgatcc
ctggctggattgaagcactgactctgatgccggtaggttctaaatgggaa
ctgactatcccgcaggaactggcatatggcgagcgcggcgcaggcgcatc
catccctccgttcagcaccctggtgtttgaagtcgaactgctggaaatcc
tctaagcagcgcattctgttcccctcgaacgagaggggagcaggcattca
gcaataaacccttcagtttgccaaacggcgctattttgtgttgcaaagac
cccgtaagcgtgtatttttgtgagctgtttcgcgttatcaccgtgatatg
acactcactttaaacataaaattaacattagatctaaatcttagtattca
tcccgcgtattgttacctaatatcgatgagtcccgatacagattcgtcgt
atcatagactgactaaaggccgtagagcctgaacaacacagacaggtaca
ggaagaaaaaaacatggtagatcaggtaaaagtcgttgccgatgatcagg
ctccggctgaacagtcgctacggcgcaatctcacaaaccgacatattcag
cttattgccattggcggtgccattggtacggggttgtttatggggtctgg
caaaacgattagccttgccgggccgtcgatcattttcgtttatatgatca
ttggttttatgctctttttcgtgatgcgggcaatgggggaattgctgctt
tcgaatctggaatacaaatcttttagtgacttcgcttccgatttactcgg
gccgtgggcaggatatttcaccggctggacttactggttctgctgggttg
taaccggtatggcagacgtggtggcgatcacggcttatgctcagttctgg
ttccccgatctctccgactgggtcgcctcgctggcggtgatagtgctgct
gctgacgctcaatctcgccaccgtgaaaatgttcggtgagatggagttct
ggtttgcgatgatcaaaatcgtcgccattgtgtcgctgattgtcgtcggc
ctggtcatggtggcgatgcactttcagtcaccgactggtgtggaagcgtc
attcgcgcatttgtggaatgacggcggctggttcccgaaaggtttaagtg
gcttctttgccggattccagatagcggttttcgctttcgtggggattgag
ctggtaggtacaacagctgcggaaaccaaagatccagagaaatcactgcc
acgcgcgattaactccattccgatccgtatcattatgttctacgtcttcg
cgctgattgtgattatgtccgtgacgccgtggagttcggtagtcccggag
aaaagcccgtttgttgaactgttcgtgttggtagggctgcctgctgccgc
aagcgtgatcaactttgtggtgctgacctctgcggcgtcttccgctaaca
gcggcgtcttctctaccagccgtatgctgtttggtctggcgcaggaaggt
gtggcaccgaaagcgttcgctaaactttctaagcgcgcagtacccgcgaa
agggctgacgttctcgtgtatctgtctgctcggcggcgtggtgatgttgt
atgtgaatcctagtgtgattggcgcgttcacgatgattacaaccgtttcc
gcgattctgtttatgttcgtctggacgattatcctttgctcgtaccttgt
gtatcgcaaacagcgtcctcatctacatgagaagtcgatctacaagatgc
cgctcggcaagctgatgtgctgggtatgtatggcgttctttgtgttcgtg
gtcgtgttgctgacactggaagatgacactcgccaggcgctgctggttac
cccgctgtggtttatcgcgctggggttgggctggctgtttattggtaaga
agcgggctgctgaactgcggaaataaccgcattatcatgctggatggcgc
aatgccatccagcttttagatcactcacccgccagcgcgcgtgggaacag
tacattgttttccagactgatgtgatccatcaggtcatcaatcagttcat
taatgccgttatacatcgctttccaggtggtgcaggcttctggcggcggt
gtgacgttattggtggtgtgtttaatcacttccagcagttcgcccgcttc
atcgtgctcgctttccattacgctgattggccccattgcctggctgccca
tgccttgtttgatcatcgggaagaggatctgctcttctttcatcatgtgg
ctggaaagctcttcatgcagcatggtcaggtattttgtcagcccttttgg
cacgctcggtttgtcggcgtgaacgcgctcgactttagtcgcttgcagaa
tcagctccggcagttgctcgcggtgacgatcgtggtagcgcacgatgata
tggtcgatgatttctgccagcggggcgctacgccagtctttctcaatcgg
ttgttcagcgagctttgccagttcagcttcaatgacctcaacatccagtt
ctttacgtgccgccgcgcgcgccagcgtctgcttaccgccacagcagtaa
tccatatcatatttacgaaacagagctgaagcgcgaggaatagagagcgc
cagttcacctaaaggttggtcgcgataagccatagctgatacctcattct
taataagataagatgtattttaaatgcatctttaaggcaaaagctataac
ccttacgtagcagaggcttatttaactcactgccagcgtgtcaactttct
gagacagattcagttaaaggtttttctggttttgctctgaccgcgatgac
cacgccaatcactaacagcgcgataccgctcagcgtcattagcggcggca
tttgctggcggagtaaaaaggtgtacagcaaacctgccagcgtttcgaaa
acaatcagcggcccgagaatcactgtcggtaatagctggctggcgacgtt
ccagcagagtgcgccaacccatgagcaaagcacggctatcgcaaccatca
gactaataaacaccagcggacgggggccaaagggtagggagaagtccggc
gtttgcgtattcagccagtaacaagcgacgagatagccgataagtgaaac
cggcagtgtgaccagcgcctgcgctgttgcccacatcatcggatgtttgt
cgggattttcccgcagccagcgggcgttgcgcagggcataccacgcccag
cagaccacggaaactaacgccagcacgatgccagaggtataacgtgccca
gtcaaaatcggggagtccgtggtttaactcagcaatattcacacacgcca
ggccgatgccaatacaaatcagtgctggggcgagttttccccacgcgagt
ttgccgtcgcgctggctataaagcagattggcaaagacaggaatgaccac
cggcagggtgccgataatcatcgtggaaacaggcgcgccagtacgttgaa
tggcactggcaaggcagaagtaatagatgaggttgcccatcatagtgagc
atcaaggcggtaagccagtcgcgacgcgccaactgacgcagacgcacgcg
tcccagccaggcaatgggcagcgcaattaaccctaacgccagataacgcc
ccatcgactgcaacatcgccgggtattccggcacgatcaacggcccgaca
aaaataagcccccacatcaaccctgctaacagggcgtacagcacgccgct
aatcattactggcatccattgatctgtcagaagaaagttcaggaagcaga
catgattgctcccggcatcccgtcattatcagagaggatgcgggaggatg
ccactttaattaactagttattaacattaaaaagatggcttacgctttcg
gctaacgttgtcgttgggtggccaatcaatttgctaagtgttttgctgtc
atcaaacagaccgcctttcgatgcgccaacgtcagaatccgccagcatat
ccgccagtccgtcgggcagtccgacgcttttcagtgccgcggcgaaatcg
gcttcgctcagattttgataggtaacctgtttgccgctctgtttggtcag
ctctgccgctaactgtgtcaacgtccaggcactatcgcccgccagttcgt
aaaccttgccttcgtgaccggcttcgctaatcacgcgtgccgcagctgcc
gcataatctgcccgcgttgctgaggcgattttgccatcgcccgccgcacc
gataaatacgccgtgttccagtgctgccggggcgctggcgaggtagtttt
cgctgtaccagccgttgcgcagcagggtgtaaacgatgccagaatcagcc
agcattttctccgtctcgatgtgctcatcggcgaggccgagcggggaggt
atctgcatgtagcaggctggtataagcgataaatttcacgccagccgcct
ttgcggcattaataacattacgatgctgcggggcacgttgacccacttcg
ctggaagagatcagcagtagtttttccactccctgaagtgcagatgtcag
tgcggcttcatcgccgtagtcagcctgacgcacggtaatgccttgtgctg
ccagggcttgggcttttgccggattacgaacgatagccactatttggctg
gcaggaaccgttttcatcaaggattcaataacatagtgaccaagttggcc
agtggcaccagtaatagcgatcatgggaagtctccatcgttttgtcttgt
gtttaaatacgctaacacctaaacttacttttagtaagtacgtacaaaaa
ggtaagtatgaaatgagtcaggttagcctgtcgcaacaactgaaagaggg
taatctctttgcggaacagtgcccgtcgcgcgaggtgttgaaacacgtca
ccagccgttggggggtgttgattctggtggcgctacgcgaaggtactcat
cgctttagcgacctgcggcgcaaaatcggtggggtgagtgaaaagatgct
tgcgcagtcgttacaggcgttagaacaggatggttttcttaaccgtatcg
cgtatccggtggtgccgccgcatgtggaatatagcctcacgccgctgggc
gagcaggtgagcgaaaaggttgctgcactggcggactggattgagttgaa
tttgcccgaggtgttggcggtgcgggatgaacgtgcggcataactgccgg
atgcgctgagcttatctggtctacggtgcatggcttgtagggcggataag
atgcgccagcatcgcatccgccaataaatgccggatgcggttgatgattt
ataggccgaaaaagaagtgttttacttactcaaatccacctgataaatcg
caaacccgatatcatcggtcgcgactttattcatcggatactgccctttc
tctttaataaacgctgcggctttatctgacggagaggtttcgaaacggat
atccagtttcttatcgccagctatcggtgctaaacgccagttgttatctg
ccgccgggtgaatttcccccgcacgtttcgactcatcagcaatccacgct
gccagcaccgagcggttctcatccggtgaagcaaaagcgatatggctgtc
gcccgtaccggcaaatttgccgccgtaagcgcgatagttattggtggcaa
ccaggaacatggcgttcggatcaatcggcttgccattaaaggtcaggttc
ttaatcctttccgcattggcattaatcatctggcactcgccgtcataacg
ggcgggctgggtaacatcaatctgataattcacaccatcaataacatcaa
agttataagtgcggaaaccatcccagttgatgagtgactgtggtttcgtg
ctgttgggatcaatctggttaaactgtcccgcggagcactccagccactc
tttcacctctttaccgctggctttcaccacaatcagcgtattgggataga
gataaagatcggcggcattacggaaggtcaactggcctttttccacctcc
acatagcttgccgggtcatttttgcgaccaccgactttaaacggtgcggc
agctgaaagcaccggcagttttgccagatccggatcgccctgaatgtaat
gctcgacatacgctttttgcgcgttgttcaccacctgcacggtcggatcg
tcctgcaccagcgccagatagctatacatattgtcggcagatttaccgat
tggcttgctgacgaactggcgtgtggcatcgtgatcggctttgagtgttt
ctaccagcttgctgtcttccgccgcgagggattttttattagcgatgtcg
taaatcggtcgtgcttccgctttcgcctgcgtcacctgccatttaccgct
gtcattactgagttgtaagtcgaccacaccaagatgatcgccccacatgc
ctggcattaccgccggaacaccattcagcgtgcctttggcgatatcagcc
ccttcgatatcagcaaaatctttacctgggaaaacggcgtgagcatggcc
aaacataatggcgttaacgcccggaatttcactgaggtaataaactgagt
tttccgccatcactttatacggatcggcagatagcccggaatgtgccaga
acgacaacaacatcggcacctttctcgcgcatttcaggcacgtatttgcg
cacggtttcggtaatatcattcaccgtcactttcccggataaattagctt
tatcccagcccatgatttgtggtggcacgacgccaatatagccaatcttc
agcgtctgtttttttccgtctttatcgaccacttcggtgtctttaattaa
atacggtgtaaacattggctgtttggttctggcgtcaatgacgttggcat
ttacataagggaatttcgctcctgccagcgcatttttcaggtaatccaga
ccgtagttaaactcgtggttgccaagcgttccgacggtatagtccagcgt
atttaatgccttatagaccgggtgaatatcacctgcttttaatcctttcg
ccgacatgtaatcggccagcggactcccctgaatcaaatcgccgttatca
accagtacgctgtttttcacttcattgcgggcatcgttaatcaggcttgc
cgtacgtaccagtccgaatttttccgtggcggtgtctttgtaataatcga
aatccatcatgttgctatgcagatcagtggtttccatgatacgcagatcg
accgtcgctgcattcacactggcggcaatcagcgtggccaggagcgttgc
gctaaacttaatcatcagggacatccttttatcatcgggaatacgaaaga
aaagggagaataaacgtcttacttatagaacagtgaagaatgccacaatt
ttacgctttgaaaatgatgacactatcacagttggcgcattcattaacga
tagggtataagtaaaacaataagttaacaccgctcacagagacgaggtgg
agaaatgttagatcaagtatgccagcttgcacggaatgcaggcgatgcca
ttatgcaggtctacgacgggacgaaaccgatggacgtcgtcagcaaagcg
gacaattctccggtaacggcagcggatattgccgctcacaccgttatcat
ggacggtttacgtacgctgacaccggatgttccggtcctttctgaagaag
atcctcccggttgggaagtccgtcagcactggcagcgttactggctggta
gacccgctggatggtactaaagagtttattaaacgtaatggcgaattcac
cgttaacattgcgctcattgaccatggcaaaccgattttaggcgtggtgt
atgcgccggtaatgaacgtaatgtacagcgcggcagaaggcaaagcgtgg
aaagaagagtgcggtgtgcgcaagcagattcaggtccgcgatgcgcgccc
gccgctggtggtgatcagccgttcccatgcggatgcggagctgaaagagt
atctgcaacagcttggcgaacatcagaccacgtccatcggctcttcgctg
aaattctgcctggtggcggaaggacaggcgcagctgtacccgcgcttcgg
accaacgaatatttgggacaccgccgctggacatgctgtagctgcagctg
ccggagcgcacgttcacgactggcagggtaaaccgctggattacactccg
cgtgagtcgttcctgaatccggggttcagagtgtctatttactaaattca
gatggcagaaacagtgtatttcctgattctgccatcctgatttctcccaa
cctaaaaagttataaataaaaagagattgtatttaaagtgcaaaaattca
attgctaataagttacattttaataatgagcgttttttgatagtttactt
ctatagtgagatatttaatggcgacataaagtaaccaaataaaataaggt
tgtcatatgttacccaggatcagacacaataattttattggtgcggtgga
gttatttgtaaagtcttcgtatacaaaaacacattcaaacaattttttta
acaacatccatcatgcatttaagaaaaaagattggatttcgaattatgat
agcctgttaactttgagggagttctttcgttgcgcaactcagattgataa
aagtggttatcaggtgctttcatcaaaaaatgaaactgttcacgccatgg
ataagtttcttatcagtttcagccttaaagataacggtgccgaatataca
atgacattgcgaggtagtggatttgaatacgaagaaatacccataacaat
aaatgaatataactcattcatggatttcaaaaaccgtgaatttccgttag
aacaaaacagacgattgtatgcctgggatattctacagaaaaaacagtct
gacataccgaaaaggattaaaggttatattcaccaggcgattggtgacgt
gtctttaggttatgccttattggaggatatagtaagcaaattaaaacggg
gtaaatttgaactccaaataccaggaggtggaattaaagaatgcgatgga
tggtatatttacgaaaaaataattgatgataattttgccatagtcataga
atctttgggctttgcgcttaaaatctatggaggggatgaacgttttcgta
atggttcctctgttgttttggaggatgaagattactctcttatttataat
tttctggttaatgcaggttgccaacaagtcgaattagccgaacaagtgga
tgcgatagtaagtgcgaatctggccgcagatagcgatattaccaaagaaa
agatttgcgagaaatataaatcgaccattgaggcgtttaaaaaagagcaa
ctagcgttaccagtattagttcggcgtaagaactcagagacttaattccc
ctatcccatagataacgataggggaaaattatttttgcagaatttatgtt
attgccattatttgagcaacttttgcagcaggtccatcacttgctgcacc
tcttccggtgtgagcgccccgtctttggcccattgcacgcgaccatcctt
atccagcaccactacagcggaactttcttcatccagctgccaggcaccga
gcgcgacgccattgctatcgacaataaactgcgaccagggataaagcttt
ttattactctccagactgctgcgcacaaacatccctgaacccggaatcgc
gtcgtcggtgttaacaatggtggtggtctggtaacgatcgtgcggtaact
tcgctgatttaatcgcttcaatcagcgtcgcgtttttctcttttgcagag
gtgcgaccagcaatatgttgcagtactcgcacttttcccactaactgcgc
gctgttccaggttttgtagctaaactgatctttatcaagcaccaactcgc
cccgatcggtaatgccaatcggcggcactcgctgaccggtttcgaactga
tgtgcggaagccatcatcggcaacagcaggcaggtgagtgccagaatctt
gcgtagggtcatggtgtttccttcttatgatatgcaggtgatccgaccac
ttgggtctgagttttaatcatatgtgctatttatcgaatttcccgcaagt
gtgatgccagtttgcggtcaagcgcacaaatcatatgaaaaatgaatgct
tatactgaagaccgcgcttcggtaaaaagataattctgaataattgtaac
ctttaggtaaaaaaagttatacgcggtggaaacattgcccggatagtcta
tagtcactaagcattaaaatttgcgcctcataatagttgggccgattgtg
gcaccgcacaggcgtaatactcagcaggagataacaatgaaaattttcca
acggtacaacccacttcaggtggcgaagtacgtaaagatcctgttccgtg
gacggttatacatcaaggacgttggcgcttttgaattcgataagggtaag
attcttatcccaaaagtgaaggataagctgcatttgtcagtgatgtccga
agttaaccgtcaggttatgcgtctgcaaacagagatggcttaaccaaagt
gctatgcagtaaaaagtgctatgcagtaataagacggctcctgattcagg
agccgttgatgtttctgggggttacgcgacgctttcttctttatctttag
cgtcaggcagttttggcgaaagggcggtggccttgctgtcgatccgggtc
accagcagctggtcgatgcggtagttatcgatatccaccacttcaaattt
gtagccggcgaatttcaccgaatcggtgcgtttcgggatcttacgcagca
taaacatcataaagccgccgatggtttcgtagttgcccgactgcgggaac
tcgtcaatatccagcacgcgcatgacgtcgtcaattggggtgccgccgtc
aatcagccatgagttctcatcacgggcgacaatctgctcttccagcccct
gaccgaccagatcgcccatcagcgtggtcatcacgtcattgagggtgatg
atccccaccaccagcgcgtactcgttcatgatcaccgcgaagtcttcacc
tgcggttttaaaactttccaacgcctctgaaagggttaacgtatccggca
caatcagcgtgttgcgaatttgtacgccgctgttcagtgccaggctttgg
ttagccagcacgcggttcagcaggtctttagaatcgacataaccgatgat
gtggtcaatatcttcattacagacgaggaacttagagtgcggatgttccg
ccaccttattcttcaggctttgctcatcttcgtggagatcaaaccaaatc
acgttttcacgcggtgtcattgaagacggaacggtacgggattccagctc
aaagacgttttcaatcagctcgtgttcctgtttacgtaacacgcccgcca
gcgcaccggcttccactaccgcgtagatgtcatcagaagtgatgtcatct
ttacgtaccattggcagtttgaaaatacggaagattatgttcgccaggcc
gttgaagaaccacaccagcggggtgcaaacgtacaggcagaagcgcatcg
ggttgatgatacgcaaagccacagcttctggcgcaatcataccgatgcgt
ttcggggttaaatccgcaaacaggataaacatgccagtcactaacgagaa
agagagaataaagctcagttgctcagagagctctgccgacatatagcggg
agaacaggctgtgaaaagctggagaaaatgccgcatcaccgacgataccg
ccgagaatcgccactgcgttcagaccgatttggaccacggtaaagaacat
gccgggattttcctgcatattcagaacgcgttgggcatttatattgcctt
catcagccagcagtttaagtttgattttgcgtgaggcggcaagcgagatc
tcggacatcgagaagaacgcacttacagcgatcaagcagagtatgactaa
aatactgtttaacatatcttatccgacctttcaggccagatcctcggaag
gggaagttgattaatttgtgtgaaatacacattgaaagccgattcgaaga
aagtgaaccggcattttcagtggctagtatagcgtaaggtactgtaaagc
cgccagagggttaaaattcagacagctgaaaaatgcaaaactgcctgata
cgctatgccgatcaggcctacgcagtccttgcaatatattgaatttggac
gattttgtaggcctggtaagtcgtttacgccgcatcaggcatagacaaag
agcactttatcaacaaactacatttgtacccgtaacgctatgcttccggc
ggcagacagacgccaattccgccaattccacagtaaccatacgggttttt
atgcagatattgctggtggtcatcttcggcataataaaacggtgtggcgt
tagcgatttccgtggtgatgtgacgatcgtcatcggcggcaagcatcgcc
gcctgaaaacgttccagactggcgcgagctgcggcatcctgttctggggt
cagcggataaatcgctgaacgatactgcgtgccgtggtcattgccctgac
gcattccctgggcgggatcgtgattctcccaaaatacctgtagcaactgc
tcatagctgatgacggaaggatcgtaaacaatgcgtaccgcttcggcatg
acccgtatcaccggagcacacttcccgataagtcggatttggcgtatagc
cgccggtatagcctgcggcggtgctgtaaacgccgggtaactgccagaac
agacgctccacaccccagaaacaacccatcgcaaaaatggcaatctccat
tccgtcaggtacattggtcattgagtgaccgttgaccgcatgcagcgtgg
ctacgggcatcggggtgttacgtccaggcagggcatcggcgggggaaacc
agatgctttttatcaaataaactcatggtgtcgctctcccgaaaatcggt
cattggggttaaggttgtaacaagaggcgtatttgcacacaataaccacc
gtgaataggtctaaagtaaaacataagaaatatttggggtttagtctgct
ttttaatccatattactggatttttgttaagccgtttaacggcgttccag
gggcaggaaaaaaggatattcaggagaaaatgtgcgctatatccgacagt
tatgctgtgtaagcttactctgcttaagcggatctgccgtcgccgcgaac
gtccgtctacaggtcgaggggttatcgggacagctggaaaagaacgttcg
tgcgcagctttctacgattgaaagtgatgaagtgacgccagaccgtcgct
ttcgcgcacgcgtcgatgatgccatccgcgaaggtctgaaagcgctgggt
tattaccagccgaccattgaatttgatctccgtccaccgccaaagaaagg
gcggcaggtattgatcgccaaagtcacgccaggcgtgccggtgttaattg
gcggcaccgatgtggtattgcgcggcggcgcgcggaccgataaagactat
ttgaaattgctcgatactcgcccggctattggcacggtactgaaccaggg
cgattatgaaaatttcaaaaagtccttaaccagcattgcgttgcgtaaag
gttatttcgatagcgaatttaccaaagcgcagctgggcattgcgctcggc
ctgcataaagccttctgggatattgattataacagtggcgaacgttaccg
ctttgggcatgtgacctttgaaggatcacaaatccgcgatgaatacctgc
aaaatctggtgccgtttaaagagggcgatgagtacgaatcgaaagatctg
gcagaactgaaccgccgactttctgctaccggctggtttaactcggtggt
ggtggctccacaatttgataaagcgcgcgaaacgaaagtattaccattga
cgggcgtggtttcgccgcgaacagaaaacaccatcgaaaccggggtcggt
tactctacggacgtgggaccgcgcgtgaaagcgacgtggaaaaagccgtg
gatgaactcttatggtcacagtctgaccaccagtactagtatttccgcgc
cggaacagaccctcgacttcagctataaaatgccgctgctgaagaatcca
ctggaacaatattatttggtgcagggcggttttaagcgcactgacctgaa
cgataccgaatctgactccactacgctggtggcttctcgctactgggatc
tctccagcggctggcagcgtgccattaacctgcgctggagtctcgaccac
tttactcagggtgaaattaccaataccacgatgctgttttatcctggggt
gatgattagccgcacgcgttctcgtggtggcctgatgccaacctggggcg
actcgcaacgctactctatcgactactccaacacggcctggggttcagat
gtcgatttctccgttttccaggcgcagaacgtctggatccgcacactgta
cgatcgccatcgttttgttacacgcggcacgctgggctggattgaaaccg
gtgatttcgacaaagtaccgccggatctgcgtttcttcgccgggggcgac
cgcagtattcgtggctacaaatacaaatctatcgctccgaaatacgccaa
cggtgacctgaaaggggcctcgaagttgataaccggatcgctggaatacc
agtacaacgtgaccggaaaatggtggggcgcggtgtttgtcgatagtggc
gaagcggtaagcgatattcgccgcagcgactttaaaaccggtaccggggt
cggcgtgcgctgggaatcgccggtcgggccaatcaaactcgattttgccg
taccggtcgcggataaagacgaacacgggttacagttttacatcggtctg
gggccagaattatgagtttatggaaaaaaatcagcctcggcgtggttatc
gttatcttactgttgctgggatcggtggcgtttctggtgggcaccaccag
cggcctgcatctggtatttaaagcggcggatcgctgggtgccaggactgg
atattggcaaggtcaccggcggctggcgcgatctcaccttgtctgacgtt
cgttatgagcagccaggcgtggcggtaaaagcgggcaatctgcatctggc
tgtcgggcttgagtgcctgtggaacagcagtgtttgtattaatgatctgg
cgctgaaagacattcaggtcaacatcgacagtaaaaaaatgcctccttct
gaacaggttgaagaagaggaagatagcggtccgctggatctctccacgcc
gtatcccatcaccctgacacgggtggcactggacaacgtcaacattaaga
ttgatgacaccacggtatcggtgatggacttcacctccggcctgaactgg
caggagaaaaccctgaccctgaaaccgacgtcgctgaaaggcctgctgat
tgctctgccgaaagtggcggaagtggcgcaggaagaagtggtcgaaccga
aaattgaaaatccgcagccggatgaaaagccgctcggcgaaacgctgaaa
gatctcttttctcgcccggtattgccggaaatgaccgacgtgcatttgcc
gcttaacctgaacattgaagagtttaagggcgagcagctgcgcgtgacgg
gcgacacggacatcaccgtgagcaccatgctgctgaaagtgagcagcatt
gacggcaatactaaactggacgccctggatatcgattccagtcaagggat
cgtcaacgccagcggcacggcgcagctgtcagacaactggccggtggaca
tcactctcaacagtacactgaacgtggagccgttgaaaggtgaaaaagtg
aagctgaaaatgggcggcgcgctgcgcgaacagctggagattggcgttaa
tctttccggtccggtggatatggatttacgcgcccagacgcgactggcgg
aagccggattgccgctcaacgtggaagtgaacagcaaacagctttactgg
ccgttcactggtgagaagcagtatcaggcggatgatctgaaactgaaact
taccggcaaaatgaccgattacacgctctctatgcgtacggcagtgaagg
gacaggagatcccgcccgcgactattaccctcgacgccaaaggtaatgaa
cagcaggtcaatctcgacaaactcaccgtcgcggcgctggaagggaaaac
tgaactcaaggcgttgctcgactggcaacaggccattagttggcgcggtg
agctaacgcttaacggcattaacaccgccaaagagttcccggactggccg
tcgaaactcaatggcttgattaaaacccgcggtagcctgtacggcggcac
ctggcagatggacgtgccggagttgaagctgaccggtaacgttaaacaga
acaaagtgaacgttgacggcacgctgaaaggcaacagttatatgcagtgg
atgatcccagggcttcatctggaactcgggccaaacagtgccgaagtgaa
aggcgagctgggggtaaaagatctcaatcttgatgccaccatcaacgcgc
cggggctggataacgcgctgccggggcttggcggtacagcgaaagggctg
gtgaaagtacgcggcacggtggaagcgccacaactactggcagatatcac
cgcgcgcggcctgcgctggcaggaactttccgtggcgcaggttcgcgtgg
aaggcgatatcaaatccaccgatcagatcgccgggaaactcgacgtacgc
gttgagcaaatttcgcagccggatgtaaatatcaacctcgtcaccctgaa
tgccaaaggcagcgaaaagcagcacgagctacagttgcggattcaggggg
agcctgtctccgggcagcttaatctggcaggaagttttgatcgcaaagaa
gaacgctggaagggaactcttagcaatacccgcttccagacgccggttgg
cccgtggtcgctgacccgcgatattgcgctggattaccgcaataaggagc
aaaaaatcagcatcgggccacactgctggcttaacccgaatgcggaactg
tgcgtgccgcaaactatcgatgcgggggccgaagggcgtgcggtggtgaa
tctcaaccgcttcgacctcgccatgctgaaaccgtttatgccagaaacca
ctcaggccagcggtatcttcacgggtaaagcggacgttgcctgggacacc
acgaaagaggggctgccgcagggcagtatcaccctttcggggcgtaacgt
gcaggtaacgcaaaccgtcaacgatgcggcgctgcccgtggcgtttcaga
cactgaatctgacggcggaattgcgtaacaaccgtgccgaattgggctgg
accatccgcctgaccaataacggccagtttgatggacaggtgcaggtgac
cgatccgcaaggccgccgtaatcttggtggcaacgtcaatatccgtaact
tcaaccttgcgatgataaaccccatctttacccgtggggaaaaagcagcg
gggatggtgagtgccaacttgcgtctgggtggtgatgtgcaaagcccgca
gttgtttggtcagcttcaggttacgggtgtggatatcgatggcaacttta
tgccgtttgatatgcaaccgagccagcttgcggtcaactttaacggtatg
cgctcgacgcttgccggtacagtacggacccagcagggtgaaatctacct
gaacggtgatgccgactggagccaaattgaaaactggcgggcgcgggtaa
cggcgaaaggcagtaaagtgcggatcaccgtgccgccgatggtacgaatg
gatgtatcgccagatgttgtattcgaggctacaccaaacctgtttaccct
cgatggtcgcgtggatgtcccttgggcgcgcatcgtggtgcacgatctgc
cggaaagcgcagtaggcgtctccagcgatgtggtgatgcttaacgataac
ctgcaaccggaagagccgaaaacggcgtcgattccgattaacagtaacct
gattgtccacgttggcaacaatgtgcgcattgacgcctttggcctgaaag
cgcggctgacgggcgatctcaatgtcgttcaggacaaacaagggctgggt
ctgaacgggcagatcaacatccctgaagggcgcttccatgcctatggtca
ggatctgattgtgcgtaaaggtgagttactgttctctggtccgccagatc
aaccgtatcttaatattgaagctattcgtaacccggatgctacagaagac
gacgtaatcgccggagttcgcgtcactggtctggcggacgaaccgaaagc
ggagatcttctctgacccggcgatgtcgcaacaagctgccttgtcttatt
tgctacgtggacaagggctggagagcgatcagagcgacagtgcggcaatg
acctcgatgctgattggtttgggggttgcgcaaagtggccagattgtggg
taaaatcggcgagacgtttggcgtaagcaatttagcgctcgacacccagg
gagtaggcgactcctcccaggtagtggtcagcggctatgtattgccaggt
ctgcaagtgaaatacggcgtgggtatatttgactctatagcaacactcac
gttacgttatcgcctgatgcctaagctatatctggaagccgtgtctggtg
tagaccaggcactggatttgctctatcagttcgagttttagcaatgcgaa
tatttgtctacggcagtttacgccacaaacaaggcaacagtcactggatg
accaatgcccagttactgggcgatttcagtatcgataactaccagttgta
tagcctgggccactatccaggcgcagttccggggaacggaacggtacacg
gtgaagtttatcgtattgacaacgccacgctggccgaacttgatgccttg
cgcaccaggggcggtgaatacgcgcgccagttgattcagacgccgtacgg
gagtgcatggatgtacgtttatcaacgacccgtcgatggattaaagctaa
ttgaaagcggcgactggttagacagggataagtaaccatatgcatacgcc
accttcgggtggcgttgttttttgcgagacgactcgcattctgttttgta
attccctcaccttttgcttttctctccgagccgctttccatatctattaa
cgcataaaaaactctgctggcattcacaaatgcgcaggggtaaaacgttt
cctgtagcaccgtgagttatactttgtataacttaaggaggtgcagatgc
gtattaccataaaaagatgggggaacagtgcaggtatggtcattcccaat
atcgtaatgaaagaacttaacttacagccggggcagagcgtggaggcgca
agtgagcaacaatcaactgattctgacacccatctccaggcgctactcgc
ttgatgaactgctggcacagtgtgacatgaacgccgcggaacttagcgag
caggatgtctggggtaaatccacccctgcgggtgacgaaatatggtaaag
aaaagtgaatttgaacggggagacattgtgctggttggctttgatccagc
aagcggccatgaacagcaaggtgctggtcgacctgcgcttgtgctctccg
ttcaagcctttaatcaactgggaatgacgctggtggcccccattacgcag
ggcggaaattttgcccgttatgccggatttagcgttcctttacattgcga
agaaggcgatgtgcacggcgtggtgctggtgaatcaggtgcggatgatgg
atctacacgcccggctggcaaagcgtattggtctggctgcggatgaggtg
gtggaagaggcgttattacgcttgcaggcggtggtggaataaggtgtgtt
tatttatcgcgggcataaaaaaacccttactaaccgaagcccggcgttca
gggttattacgccagaagaacttatttattctttgcgcgctcgaaggagg
caacgatttcagctttagcggcttctgcgttttcccaaccttcaactttc
acccacttgcctttttcgaggtctttgtagtgctcgaagaagtgagcgat
ttgcgctttcagcagttcaggcagatcgttaacgtctttaatgtgatcgt
attctttgctcagcttgctgtgcggaaccgcaaccagtttcgcatcttca
ccggcttcgtcggtcattttcagaacgccaaccggacggcaacggatcac
agaacccggctgcagcgggtacggagttgggaccagtacgtcaaccgggt
caccgtccagagacagggtgtggttgatgtaaccgtagttgcatggatag
aacatcgcggtggacatgaagcggtcaacgaacagtgcgccgctctcttt
gtcgatttcgtatttgatcggatctgcgttagccgggatctcaataacaa
cgtagatgtcttccggcagatctttacccgcagggacgttgagtaagctc
atgtctgtttcctttaaaaatatgtggcaaacaagtgccgagtattatag
ccaactcgcgccgaatgtcttcgcttgttttcgtcttcattttccttttt
caccagttttaagacggtatacagagcaggaaaatccataaccgtagccg
catttttcatagtgagatgaaagcgattacaaacttgtgattaacgtttt
atttacttttttgaagtgtgatgtaacgcaatctgttacataacgaattg
tctatagttttttcgcgaacatcttttaaccaataataactaccccgacg
aggacaaccctatgtggaaacgcttacttatagtctctgcagtctcggca
gccatgtcgtctatggcgttggccgctccattaaccgttggattttcgca
ggtcggatcggaatcaggctggcgtgccgcagaaaccaatgtggcgaaaa
gtgaagccgaaaagcgcggaatcacgttgaaaattgccgatggtcagcaa
aagcaggaaaaccagattaaagcggtacgttccttcgttgcacaaggggt
ggatgcgatctttatcgctccggtggtcgcgacaggttgggaaccggtat
taaaagaggcgaaagatgccgaaatcccggtattcttgctcgatcgttcc
attgatgtgaaagacaaatctctctatatgaccaccgtcactgccgacaa
catcctcgaaggcaagttgattggtgactggctggtaaaagaagtgaatg
gcaaaccatgcaacgtggtggagctgcagggcaccgttggggccagcgtc
gccattgaccgtaagaaaggctttgccgaagccattaagaatgcgccaaa
tatcaaaatcatccgctcgcagtcaggtgacttcacccgcagtaaaggca
aagaagtcatggagagctttatcaaagcggaaaacaacggcaaaaacatc
tgcatggtttacgcccataacgacgacatggtgattggtgcaattcaggc
aattaaagaagcgggcctgaaaccgggcaaagatatcctcacgggttcca
ttgacggtgtaccggacatctacaaagcgatgatggatggcgaagcgaac
gccagtgttgaactgacgccgaatatggcaggtcccgccttcgacgcgct
ggagaaatacaaaaaagacggcaccatgcctgaaaagctgacgttaacca
aatccaccctttacctgcctgataccgcaaaagaagaattagagaagaag
aaaaatatggggtattgagggttgctatgcctgatgccgattcgtaggcc
ggataaggcgctcgcgccgcatccggcgatggtgcactgaagcctgatgc
gacgcttaccgcgtcttatcatgcctactgggagcacgctttacaccggg
ggaaaccatgacgaccgaccaacaccaggagatcctccgcaccgaaggat
taagtaaatttttccccggcgtcaaagcgttagacaacgttgatttcagc
ctgcgccgtggcgaaatcatggcgctgctcggtgaaaacggggcgggaaa
atcaacgctaatcaaagcattaactggtgtataccacgccgatcgcggca
ccatctggctggaaggccaggctatctcaccgaaaaataccgcccacgcg
caacaactcggcattggcaccgtctatcaggaagtcaacctgctacccaa
tatgtcggtcgctgataatctatttataggccgcgaacccaaacgcttcg
gccttctacgccgcaaagagatggaaaagcgcgccaccgaactgatggca
tcttacggtttctccctcgacgtgcgcgaaccgctcaaccgcttttcagt
cgcgatgcagcaaatcgtcgctatttgtcgggctatcgatctctctgcca
aagtgctgatcctcgatgaacccaccgccagtctcgacacccaggaagtg
gagttactgtttgacctgatgcgtcagttgcgcgatcgcggcgtcagcct
gatttttgtcactcactttctcgatcaggtctatcaggtcagcgatcgga
tcaccgtcttacgcaacggcagtttcgtaggctgtcgggaaacgtgcgag
ctaccgcagatcgaactggtaaaaatgatgctggggcgcgagctggatac
ccacgcgctacagcgtgccgggcgaacattgttgagcgacaaacccgttg
ccgcgttcaaaaattacggcaaaaaaggaacgatcgcaccgtttgatctc
gaagtacgccccggcgagatcgtcggtctggctggattgctgggatcagg
acgtaccgaaaccgccgaagtgatcttcggtatcaaacctgctgacagcg
gcacggcgttgatcaaaggcaaaccgcaaaacctgcgatcgccacatcag
gcttcggtactgggcattggcttctgcccggaagacaggaaaaccgatgg
catcatcgctgccgcctcggtgcgggaaaatatcatcctcgctctccagg
cccagcgcggctggctacgtcccatttcccgcaaagaacagcaagagatt
gccgaacgctttatccgccagcttggcattcgcacaccttcaactgaaca
accgattgaatttctctccggcggcaatcagcaaaaagtgttgctttcac
gttggctactgacccgaccgcaatttctgatcctcgatgagccaacccgc
ggcattgatgttggtgcccacgccgagatcatccgcctgattgaaacgct
atgcgccgatggtctggcgctgctggtgatctcctccgaactggaagagc
tggtgggctatgccgatcgggtgattatcatgcgcgatcgcaaacaggtg
gcggagatcccgctggcagagctttccgttccggcgatcatgaacgccat
tgcggcgtaaggagaacagtgtgatgcctcaatctcttccggacaccact
acgccaaaaaggcgctttcgctggccgacggggatgccgcagctggtagc
actattgctggtgctgctggtcgatagcctggtagccccgcatttctggc
aggtggtgcttcaggatgggcgtttgttcggtagccccatagacattctt
aaccgtgcagctcccgttgcgttactggcgattggcatgacgctggtgat
cgccaccggtgggattgatctctccgtaggggcggtgatggctatcgccg
gagccacaacggctgcgatgacggtcgcgggattcagcctgccgattgtt
ttgttaagcgccctgggcaccggcatcctggcgggattgtggaacggcat
actggtagcgatcctcaaaattcagccgtttgtcgccactctgatcctga
tggtcgccgggcgcggcgtggcgcaactgatcaccgccgggcagatcgtc
acgtttaactcgccggatctctcatggttcggcagtggatcgctgttgtt
cctgccaacgccggtcattatcgcggtgctgacgcttatcctgttctggc
tgttgacccgcaaaacggcgctggggatgtttatcgaagccgttggtatc
aacattcgggcggcaaaaaatgccggggtaaacacgcgaatcatcgtcat
gctcacttatgtgttgagcgggctgtgtgcggcgattgcgggcattatcg
tggcggcggatattcgcggtgccgatgccaacaacgctgggttatggctg
gagctggacgccattctcgcggtggtgattggcggcggatcgctgatggg
cgggcgctttaacctgctactttcggtggtgggggcgctgattattcagg
ggatgaacaccggaattttgctttcgggctttccgccagagatgaaccag
gtggtgaaagcggtggtggtgctttgcgtgctgattgttcagtcgcaacg
ctttatcagtctgattaaaggagtacgtagccgtgataaaacgtaatttg
ccactgatgatcaccatcggcgtctttgtgttgggttatctttactgcct
gacccagtttcccggttttgcttccacaagagtgatctgcaatatcctga
ccgataatgcctttcttgggatcattgccgttggcatgacctttgtgatc
ctctcaggtgggatcgatctctccgtcggttcggtgatcgcctttactgg
cgtgtttctggcaaaagtgattggcgatttcggcctctcgccgctgctgg
cgtttccgctagtgctggtgatgggctgtgccttcggcgcatttatgggg
cttctgatcgacgccctgaagatcccggcatttatcattacgcttgcggg
gatgttctttttgcgcggcgtcagctatctcgtttcggaagagtcgattc
cgataaaccatcccatttatgacacgctctcaagccttgcgtggaaaatc
cctggcggcggtcgcttaagtgcgatgggactgctgatgttggcggtggt
ggttatcggcatattcctcgcgcatcgtacccgttttggtaatcaggtat
acgccattggcggcaacgcaacgtcggcgaatctgatggggatttccact
cgcagcaccactattcgcatttatatgctctccaccggactggcaacgct
ggcggggattgtcttctcgatttatacccaggccggatatgcgctggcgg
gcgtaggtgtggaactggatgctatcgcctcagtggtaattggcggtacg
cttttgagcggtggcgttggaacggtattagggacgctttttggcgtggc
gattcagggactgattcagacttacataaactttgatggcacgctgagtt
cctggtggacgaaaatcgccatcggtattttgttgtttatttttatagca
ttacagcgtggattaacggtgctgtgggagaatcgtcagagttcgccagt
gacaagagtcaacattgcgcagcaataaaaacgcctctccgtgtggagag
gcgcaggagattacgcgtccgggaactcacggataaagcgttcgacatct
tcaaccatatggtcgttgccgacaaagaatgaacggcgctggtgcagggt
ttccgggatgatatccagaatacgctctttgccatcgctcgctttaccgc
ccgcttgttccgccaggaatgccatcgggttgcactcatacagcaaacgc
agtttgccgtccgggtggctggcggtgcttgggtagagataaataccgcc
tttcagcaggttacggtggaaatccgcgaccagtgaaccgatataacgtg
aggtataagggcggttggtggatttatcttcttcctggcagaatttaatg
tacttcttcaccccgttcggaaacttaatgtagtttccttcgttgatgga
gtaggttttgcctttctccgggaagcgcatccgttcctggcacaggcaga
aaacgccgagcgaaggatcgtaagtaaaggcgtgaacaccgcatccggtg
gtgtaaaccagcatggtagaggagccgtataccacgtaacctgccgcaac
ctgtttgttaccaggctggaggaaatcttcttccgttaccggcgtgccaa
caggcgtaacgcggcggtagatggagaaaatggtaccgacagagacgtta
acatcgatgttggacgagccatccagggggtccatcagcaccacgtattt
tgcgtgttcacagccttcaaagacgacaatctcatcttcttcttcagagg
caatgcccgcaacgatatcgcgtgctttcagtgcggctttcagtttttca
ttagcgaacaagtcgagtttctgctgaacctcgccctgcacgttctcagc
accgctggcacccaggatatcaaccagtcctgctttgttgatatcgcgat
ggataatcttggcgcccagttttattgccgacagcaaagcagtgagctca
ccggtagcatgagaaaactcgtgctgcttttcgacaataaattcacctaa
cgttttcataaaactttccctgcaatgtttatggagtaaagcgaccgcaa
caatcttaacaaataatctcaatgttgcgctcaggtgaatcgcgccagca
aattacggattatcctgaaatgcgtttctcacttgcccgacatatgcgta
aaatgagcggcagattaaaaaaggatagtgacgtatgcgcattcatattt
taggaatttgtggcacatttatgggcggtctggcgatgctggcgcgccag
ttaggccatgaagtaacgggttcggacgccaatgtgtatccgccgatgag
caccttacttgagaagcaaggcattgagctgattcaggggtacgatgcca
gccagctcgagccgcagccggatctggtgattattggcaacgccatgacc
cgtggaaatccgtgtgtggaagcggtactggaaaaaaatatcccttatat
gtcaggtccacagtggctgcacgattttgtgctgcgcgaccgctgggtgc
tggccgttgccggtacacacggcaaaaccaccaccgcgggaatggcgacc
tggattctggaacagtgtggttacaaaccgggctttgtaatcggcggtgt
gccggggaactttgaggtttcggctcatctgggcgaaagcgacttctttg
ttatcgaagcggatgagtatgactgcgccttcttcgacaaacgctctaaa
tttgttcattactgcccgcgtacgctgatcctcaacaaccttgagttcga
tcacgccgatatctttgacgacctgaaagcgatccagaaacagttccacc
atctggtgcgtatcgttccggggcagggccgtattatctggccggaaaat
gacatcaacctgaaacagaccatggcgatgggctgctggagcgagcagga
gctggtgggtgagcagggtcactggcaggcgaaaaagctgaccaccgatg
cttccgaatgggaagttttgctggatggcgaaaaagtgggcgaagtgaaa
tggtcgctggtaggcgaacataatatgcacaatggcctgatggcgattgc
agcggctcgccatgttggtgtagcgccggcagatgccgctaacgcgctgg
gttcgtttattaatgctcgtcgccgtctggagttgcgtggtgaagcgaat
ggcgtcacggtatatgacgattttgcccatcacccgacggcgattctggc
aacgctggcggcgctgcgtggcaaagttggtggtacggcgcgcattattg
ctgtgctggagccgcgctcgaataccatgaaaatggggatctgcaaagac
gatctggcaccttcattaggtcgtgccgatgaagtcttcctgctgcaacc
ggcgcatattccgtggcaggtggcagaagtggcagaagcctgcgttcagc
ctgcacactggagtggcgatgtggatacgctggcagatatggtggtgaaa
accgctcagcctggcgaccatattctggtgatgagcaacggcggttttgg
tgggatccatcagaaactgctggatgggctggcgaagaaggcggaagccg
cgcagtaattcggccttagccagatatagtatgcgtaggccggataaggc
gttcacgccgcatccggcatttgagcatagtgcctgatgcgacgcttgat
gcgtcttatcaggcctacaggtgcaccgtatccggcaaaccatactcaca
tcaacaacgaaaattacccttcgttctccgctaactcgcgcagatactgg
aaaatctggcgtgcggatttcggcggcttattcccttctttctctttctt
cgcgttgcggatcagagtacgcagttgctgacgatcggcatcgggccaca
gatttaatacctcagcgatggcgtcatcaccttgatcgatcagacgatcg
cgcaggttttccagtttatggaacagcaccacctgctggttgtgacggtt
tttcagcttatccagcgcctgacgaataggctctacgtcgcgctggcgca
gcatcttaccgatgagctgcaactggcggcggcgaccttccatcttaata
cgctgggcgagctcaatagccgcgcgcagatccgcatctaacgggatctt
atccagcgcgtttttccccagatcaacaatttccgcgccaaggcgtttta
gctcctcggcatcacgtttaatttcacttttactgacccagataatttca
tcgtcttcgtcttcgatgtcatcaccgggaacgtcgtcgagccagtcttc
gggctgcttagtcatctcaggctccttaaaaaaagaggctaatgttacca
gttaagatgcgcactgaaaaacggttctctgttagacttcagagaaactc
tctacattatggcacttgcaatgaaagtaatctctcaagttgaagcgcag
cgcaagattctggaagaagcagtttccactgcgctggagttggcctcagg
caaatcggacggtgcggaagttgccgtcagcaagaccaccggcattagcg
taagcacgcgttatggtgaagtggagaatgttgaattcaatagcgatggc
gcgctggggatcactgtttatcaccagaaccgcaaaggtagcgcatcatc
caccgatttaagcccgcaggccattgcccgtactgtacaggcggcgctgg
atattgcccgttatacctcgccagatccctgtgccggcgtggcagacaaa
gagctgctggcctttgacgcaccagatctcgacttgttccaccctgcgga
agtttccccggatgaagccattgaactggcggcccgcgcagaacaggcgg
cattgcaggcggacaaacgcatcaccaataccgaaggtggcagctttaac
agccactacggtgtcaaagtttttggcaacagccacggcatgttgcaggg
ttactgctcaacgcgtcattcgctctccagctgtgtaattgccgaagaaa
atggcgatatggagcgtgattacgcctacaccattggtcgtgcgatgagc
gatctgcaaacgccagagtgggttggggccgactgtgctcgccgtacttt
atcgcgtctgtcaccgcgtaaactctccaccatgaaagcgccagtcattt
ttgccaatgaagtggcaaccgggctttttgggcatctggtgggggcgata
gcgggtggatcggtttatcgtaaatctaccttcctgctggattcgctggg
taaacaaattctgccggactggctgaccattgaagagcatccgcatctgc
tgaaagggctggcgtcgacgccattcgacagcgaaggtgtgcgcaccgag
cgtcgcgatattattaaagatggcatcctgactcagtggctgctgaccag
ctactcggcgcggaaactggggctgaaaagcaccggacatgcgggcggta
ttcacaactggcggattgccggacaaggtctaagcttcgagcagatgctc
aaagagatgggcaccgggctggtggtgacggaattgatgggccagggcgt
gagtgccattaccggtgattattcccgtggtgcagcgggcttctgggtag
agaatggcgaaattcagtatccggtgagcgaaatcaccatcgcaggtaat
ttaaaagatatgtggcgcaatattgtcaccgtcggtaacgatattgaaac
acgcagtaatatacagtgtggttctgtgctgttgccggagatgaaaatcg
ccggacagtaaaaaaactggcgcgacctgccgcgctataaactaaaaaat
tacacaaaatcattcgcactgcatcgagacggaaagtgaatgagggccgg
ggagcgtactcgcagtacgtgacccggtcgaatgagcgtagtcgtcgatg
aggcagtgtgaaggatgaagtgtaaataaaaaaggaactattcttgcagt
ctcctcgttggtattcagttcggcgtcatttgctgctgatctcgaagaca
atatggaaaccctcaacgacaatttaaaagtggtcgaaaaagccgataac
gcggcgcaagtcaaagacgcgttaacgaagatgcgcgccgcagcgctgga
tgcgcaaaaagcaacgccgccgaagctcgaagataaatcaccggacagcc
cggaaatgaaagatttccgccacggtttcgacattctggtcggtcagatt
gacgacgcgctgaagctggcaaatgaaggtaaagtaaaagaagcgcaggc
tgctgcagagcaactgaaaacgacccgcaattcatatcacaagaagtatc
gttaattcctcatttccctgttgcctgcactcaggtaacagggaacttat
catcgcaaatgatgcaccacctgattgctgctgccgcgccagatcaggga
agggtcttttaaatcctgcacaaatttgccgtcgaccagcacgttaatca
aatcaacaacctgcatttgcgcagcgttgagttcgtcgagtttatagcct
gtccacacccagatgtctttacccggacactcggcgcggatgcgttgtac
cagtttcagaatatccggcacgttttgcggatgcagcggatcgccgccgg
agagggaaataccctggcgtttgatacgagtgtcattcagatcgttaatg
atctggtcttccattgctttggtaaatggctgaccggaatttacccgcca
tgtgcttttgttatagcaaccggggcattcatgaacacacccggagacaa
acagggtgcaacgagtgccggggccgttgacgatgtcgacaggatagtac
tgatgataattcattatttcgcctggcttatcagtccgcgtgtaggctgc
atccggtaatcaatgcctgatgcgacgctgtcgcgtcttatcagacctgg
agcaattgccaaatgtaggccggataaggcgtttacgccgcatccggcat
ttgcttagctcagagtgaagattaacctatctgcccattccccaaatgtt
taacgcggcgcttaacttcttcctgcttaccagcgttaaacggacgtgca
tccgggctacctaaatatccgcacacgcggcgagttaccgacacacggga
ggcgtcatggttaccacatttcgggcaagtgaagcctttgctggtgcact
cgaactcaccggtaaagccacactcgtagcactcatcaatcggtgtattg
gtgccgtaatacggtacatgctgatagctgtaatcccagacatcttccag
cgccttcaggttgtgctgaatgtttggatactcgccgtagcaaatgaaac
caccgttcgccagcggcgggtaaggcgcttcaaagtcgatcttgtcgtac
gggttcaccttcttctccacatcgaggtggaaactgttggtgtagtaacc
tttatcggtcacgcccggcaccacgccaaactcagcagtatcgagacggc
agaagcgatcgcacaggttttcactcggcgtgctgtagagactgaaacca
taacccgtttcttctttccactgatccactgcctgacgcagacgttcaac
aatggcgatacctttcgcgcgaagctgctcgttgtcgtaaacatgctcgc
cgccgaacagcgcgttaatggtttcgtggatgccgatgtaacccagcgaa
atagacgcacgaccgtttttgaagatttcagaaacatcatcgtcagcatt
gagacgcacgccacaagcaccttccatatagaggatcggggccacgcgcg
ctttcacgccttcgagacgagcgatacgggtcatcagcgccttacgtgcc
agcaccagacgttcatccagcagcttccagaaggtggcttcatcgccttt
tgcttccagagcaatacgcggcaggttcaggctgatcacgccgaggttgt
tacgaccatcgtggatctgctcgccgttttcattttcccacacgccgagg
aagctgcggcagcccatcggagttttaaacgaaccggtgactttcactac
ctgatcgtagttcaggatatccggatacatgcgcttgcttgcgcactcca
gcgccagctgtttgatgtcgtagttcggatcgccttttttatggttcagg
ccatcgcgaatcgcaaacaccagtttcgggaacaccgcagttttacggtt
tttaccgaggcctgcgatacggttacgcaggatcgattcctgaatcaggc
gcgattcccagctggtgcccaggccaaaaccaaaggttacaaacggcgtc
tgaccgttggcggtgtgcagggtgtttacttcgtactccagtgactggaa
ggcatcgtagcactctttgatggttcgagagttagcgtagccttcggcgt
ccgggatgttccactcttctgcggtcttgcgatgtttgttgtagctggca
gtgacaaacggtgccagcacttcatcgatacggttaatggtggtgccgcc
ataaatatggctggcaacctgagcaataatctgcgcagttaccgcggttg
ccgtagagatcgacttcggcggttcaatctcggcgttccccattttaaag
ccctgggtcagcatgcctttcaggtcgatcaacatgcagttgaacatcgg
gaagaacggtgagtaatcgagatcgtgatagtgaatatcgccacgctcat
gtgcctgcaccacgtcacgcggcagcaggtgctgacgtgcatagtgttta
gccacgatcccggccagcaggtcgcgctgggttggaatcaccttgctgtc
tttgttggcgttttcgttgagtaacgaggcgttggtctgctcgaccagac
cacggatctcctggttcaggcgaccgcgtttttcacgttcaatgtcgcga
tcgtgacggtactcgatgtaagcacgagccagttgtttgtatggacctga
catcagctgattttcaactgcggtctggatctcattgatatccacctggt
tgcggccctgcatctgctcgctgacaaccgcggcaacagtggcgcaataa
tcggcatcatcgacttccgctgctttagctgcacgcagaatcgcttcttt
gatgcgctctgatttaaacggcactttgcagccgtctcgtttcatcacat
gcggtgtcatgatcgctccatatttttaagaacaggttatccacagaaat
tgggaaaggcgttttccggttttttcgtttcgttttccggtgctttccgc
aatcgccatccgcttatccacaacgccgcacctttttcgtggggagctgt
agtagcaattatagtcgattaatacaacatattgggttgggacgcatttt
aaagtctatatatagtgctttgcatcaaggatgtttgagctttttttgat
gtagctcaaagtaaaaagcagagcgtacggatgacgggcgctacagcgat
atgtaaattttttaatgaatttgctggttgaaaaatcaacaaaaacaaca
tactgacagacaaaaccccggaatgaccggcattaccggggcttagggaa
gatttacttctgtaaccaccagacagcctcaaaaggccgtaaattcatgg
cacagggttgtggtgaggcttcttcgtagttatgcatcacaagctgccag
ttgccgcgcatttgccctgcctgccagggttggatctcacggctaaggtt
ggcaatgaccagcaaggtttgccccttccattcacggcgatagcaccaca
atacagggctgtttggcagcagatcctggtaattgccccatgtcaggatg
gcttcctgcttacgcagtgcgattaacttttggtaggtgtaaaacaccga
ggaatcatcggccagcgcggcttctacgttgatttgttgatagttatcgc
ccaggccaatccacggttcgccagccgtaaacccggcattatcgccgttg
ctccattgcatgggcgtgcgactgttgtcacgggatttactggcgaggat
tgccaataactcgtcggcatcacgcccatcgttgcgcagctcggcaaaca
tattgaggctctctacgtcgcgatagtcagtaatgcgcgtgaaatgcggg
ttggtcatgccaatctcttcgccctggtagatatacggcgttccctgcat
gccatgcagcaccatcgccagcatttttgccgcaggcacgcggtattcac
cttcatcaccaaagcgagaaacaatgcgcggctgatcgtggttacaccag
aacaaggcattccatgctacgttgtgcattccttgttgccagtggcggaa
caatgttttcaacgccacaaagtcaggtttagccagcgtccatttttcac
caccgggataatcgaccttcaggtgatgaaaattaaaggtcatcgacaat
tcactgcctgtcagagccgcgtatcgctggcaatgctcaaggctggtgga
ggacatttcacctacggtcattaacccgcgtggcgtaaacacatcgcggt
tcatctcgtgcaaaaactcgtgtgctcgtggcccgtcggtgtagaagcga
cgcccgtcgccgtccaggtcttcagggaaacgcgggtctttggagatcag
attcaccacatccaggcgcaacccgtcgaccccacgatcggcccagaact
cacagacttttttcagctctgcgcgtaccgctggattctcccagttgaga
tccgcctgttctggtgcaaagagatgcaaatagtactgttcgctttccgc
atgccagcgccacgcactaccgccaaattttgaacgccagttgttcggtg
gcgtttctggttctccatcgcgccagatataaaactggcggtaagggctt
tctttgttcagcgcctcgcgaaaccaggcatgttgggtagaggtatggtt
aaacaccatatcgagaatgatacgaatcccgcgcgattttgcctgcgtca
ccagttcgtcaaaatcgtccagcgtgccgtaggtgggatcaatcgccgta
tagttcgctacgtcgtaaccgttatcgacctggggagagacataaaaggg
ggttagccagatggcatcaacgcccagtttatgcagatagtccaggtgtt
ggataacgccacgtaaatcgccggtaccgctacccgtggtgtcctgaaaa
ctctttggataaatctggtagataacgccgttttgccaccagtggggaag
atgagtcattacgttattcctgcgaatgcgagggggcgcaattgcgcccc
gaagaaaattaaacaatgtccagcgtgcccaggcggtatttccgctgata
gataaacgaggtgagtacaatcgggatgatgatggcgatagccattgcca
gcgcaaacacctgccagtagctcggttgaatcgagagaattcccggcagg
ccgcctacgccgatgccattcgccataacgccgttcaggccgcatagcaa
tcctgccagaccagaaccaatcatcgcgcacagcatcgggaagcgatatt
tcaggttgatgccgtacattgcaggctcagtgaccccaagccaggcggag
atagcggcaggcacggagatctcgcgttcattgtgcttgcggctggaaat
gataatgcctatcacggcggagccctgagcgatattcgacagcgcaatca
gcggccacactggcgtaccacccatgctttgaatcatctgcaaatcaata
gcaagcgtggtctggtgtacaccggtgatcaccagcggggcgtacaggaa
gccaaacaatgctgcgccaatcggagcaaagctgccggtcatcaggtgac
gtaccgcaaaggcaacgccatcgccaatcatgcgaccaaacggaccaatc
agcgcatgggcgaggaacaccgcgaggatcagcgaacagacgggtaccac
caccagatagaggtaatccggcacgatgcgtttaaggcgagtttcaataa
cgcccagcgccagtccggctaacagtgccgggatcacctgcgcctgatag
cctactttggcgatgctgaacatgccaaagtcccacacttccggcagctg
ctgcccgagcagataagcgttcatcagctgtggagaaaccagtgtcacgc
caagcacgataccaaggatcggcgtgccgcccatttttttcaccgctgac
cagcaaataccgaccggcaggtagaagaagatcgcttcaccgatcaacca
cagaaaatcgtagatcgtttgcagggaagggtacatttgcgccagcgtct
gaccgttgctcatgggcaaatcgccgatcacattgcgaaaaccgaggatc
aaaccgccgctaatcaacgcgggcagcaacgggaagaagatcaccgcgaa
atgagagatcaactgctcatgccatttcatattatgccgggcggcttttt
ttacctgctctttatcaacctgcgcctgtccggttgacgcaatcagtgct
tgatagtaatcacccacgttggtgccaatcaccacctgaaattgcccggc
attggtgaaacagcctttcaccatagggagttgctcaatttctttcggtc
tggcattggccggttggttgaggacaaagcgtaggcgagtaatacagtgg
ctcaccgtcgcaatattgccgcgcccgccgaccagttcaatcaaccgatc
gatatccgtttggtttattttgctcatcataaagccccatggcagatgac
atttttggttggctgcagaatatattgcgcggaaaaatttaaaaacggga
acgttcccgaaacgcagcgaagatcacaatttatcgttcaggaaacgatc
aggacagggtggcggggatgatgatttgttgcggttcgctgcgcccggtt
acctgcgcgatcaactggcaagccgcctggcgtccagcttcggcgtaacc
gggatctacggttacgatctccggatggaggaatttcattaacggcgtat
taccgacgctcgccagttgcaaggtgtcgatgcgttgctcttgcaggtat
ttacttgcgccaagtgccagcgtgtcggttgcgcacagtaaggcggtagt
ttcaggcgtaatcacttttgcaacgttctcatagccttgcttcatagcaa
gccctggcagggcggcaacgggatgcagtttatgcgctttgcagaacgcc
aggtaggcttcgtgacgtcgcttaccggttgtcacgtcactgtgcggcac
gccgagataactgatattacgatgcccctggtcatacagccgttgcatca
ggattttgattgccccttcgtcgtcataacagaccgaagcaaagcctttt
gcgtcacgcgccagcagaaccagcgatgactgccagtgggctaacatttc
ttctgttatgccagtaaaaccgaacagcactacgccgtcgatattacgcc
gtttcagcactcccaaatgttcggcaactaattgcggggaaaactgactt
tccatcatgattgggtcgtaaccttgttcatagaacgctggcagcatggt
ttgaacggcgagattttctgacaacgaatccagacgggtaacaatgatgg
cgaccactttatcgctttgcccacgcatagcgcgcgcagagcgggaaggg
gaaaatccatgctgattcatcactgcttcaacacgctcgcgggtgagctg
gctcacgccgctttcgttattcagcacccgggaaactgtagatttcccca
cgccgcttaagcgcgcgatatctttgatggtcagccgattttgcatcctg
ttgtcctgtaacgtgttgtttaattatttgagcctaacgttacccgtgca
ttcagcaatgggtaaagtctggtttatcgttggtttagttgtcagcaggt
attatatcgccatagatgctacgaatattattggattctccttattattt
gcggcgcttttttcacttaccggaggttatatggaacctgatcccacgcc
tctccctcgacggagattaaaacttttccggtaagcccgtcttttcacgg
cgttaccggatgcgtaaggccgtgacgttttaacgtccctgctcagcttt
attaccttcaggtaaggcttcgccacgcctgaagacatttctgtactgtt
tcagacagtgcggagggactccttatgtttaaagaaatttttacccggct
cattcgccatttaccttcccgtctggttcatcgtgatccattgcctggcg
cgcagcagacagtgaatacggtggtcccgccgtccttaagtgcgcattgc
ctgaaaatggcggtgatgcccgaagaagaattgtggaaaacgttcgacac
ccatccggaagggttaaatcaggcggaagtggaatctgcccgcgaacaac
atggtgaaaataaattacccgcacaacaaccgtcgccgtggtgggtacat
ttatgggtctgctatcgcaacccctttaatattttactcaccattctcgg
cgctatttcttacgccacggaagatttatttgctgcgggcgttatcgcgc
taatggtcgctatttctacgttgctgaactttattcaggaagcacgttcc
actaaagcggcagatgccctgaaagcgatggtcagcaatactgcgacggt
gctgcgcgtaattaacgacaaaggcgaaaatggctggctggagatcccga
tcgaccagctggtgcccggcgatattataaaactggcggcgggagatatg
atcccggcagatttacgtatcttgcaggcgcgggatctgttcgtcgctca
ggcgtcgttaaccggtgagtctctgcccgtagaaaaagccgctaccactc
gccagccggagcacagcaatccgctggagtgcgacacgctgtgttttatg
ggcaccaccgtggtgagcggcacggcacaagcaatggtgattgctacagg
tgccaatacctggtttggtcaactggcggggcgtgttagtgagcaggaaa
gcgagccgaatgcctttcagcaagggatcagccgcgtcagtatgctgctg
attcgctttatgctggtgatggcaccggtggtgctgttaatcaatggtta
caccaaaggcgactggtgggaagcggcgctgtttgcgctttcggtcgcgg
taggcctaacgccggaaatgttgccgatgattgttacctcgacgctggcg
cgcggcgcagtaaagctgtcgaaacagaaagtgatcgtcaaacatctgga
tgctattcagaactttggcgcaatggatattctgtgcactgataaaaccg
gcaccctgacgcaggataaaattgtgctggagaatcataccgatatctcc
ggtaaaaccagcgaacgcgtgctgcatagcgcgtggttgaacagtcatta
tcagaccggacttaaaaacctgctcgatacagcggtgctcgaaggtacgg
atgaagagtcagcgcgctcgctggccagtcgttggcaaaaaattgatgag
attccgtttgatttcgagcgtcgccggatgtcggtggtagtggcagaaaa
taccgagcaccatcagctggtttgcaaaggtgcattgcaggaaatcctca
atgtgtgttcgcaggtgcgtcacaatggcgagattgtgccgctcgatgac
atcatgctgcgtaagattaagcgggttactgatacgctgaatcgtcaggg
gctgcgcgtggttgcggtggcgacgaaatacctgccagcgcgtgaaggag
attaccagcgggcggatgaatccgacctgatcctcgaaggatatattgct
tttcttgatccgccaaaagagacaaccgctccggcactgaaggcattaaa
agcgagtggaattaccgtaaaaatccttactggcgacagtgagttagttg
cagcgaaagtgtgccatgaagtggggctggacgcgggagaggtggtcatt
ggtagtgatattgaaacgctatctgacgacgaactggcaaatcttgcaca
gcgtaccacgctgtttgcccgcctgacgccgatgcataaagaacgcattg
tgaccttactgaagcgcgaagggcatgtggttggctttatgggcgatggt
attaatgatgcgcccgccttacgcgctgcggatatcggcatttctgtgga
cggcgcggtagatattgcccgtgaagcggctgatatcatcctgctggaaa
aaagcctgatggtgctggaagagggggttattgagggacgtcgcactttc
gccaacatgctgaaatacatcaaaatgacggcgagctctaacttcggtaa
tgtgttcagcgtgctggtagcgagtgctttcttgcccttcctgccgatgt
tgccgttacacttgcttattcagaacctgctgtacgatgtgtcacaggtg
gcgatcccgtttgataacgtcgacgacgagcaaattcaaaagccgcagcg
ttggaatccggcggatctggggcgctttatgatcttcttcggaccgatca
gctcgatcttcgatattttgacgttttgcctgatgtggtgggtattccat
gccaacacgccggaaacgcaaacgctgttccagtcgggatggtttgtggt
gggcttactgtcgcaaacgctgattgtgcatatgatccgcacccgccgtg
tgccgtttattcagagctgtgcatcgtggccgttaatgatcatgaccgtg
atcgtgatgattgtcgggatcgcattgccgttttcaccgctggccagtta
tctgcaattacaggcgctgccgttaagctatttcccgtggctggttgcga
ttctggcagggtatatgacattaacccagttggtgaaagggttctatagc
cgtcgttacggctggcaataaagaataaactgggcacgatagccccgatt
cagattgtagacaaagtgagttttgttcatgccggatgcggcgtaaatgc
cttatccggccaacaaattcaataaattgcaggaatcacgtaggcctgat
aagcgtagcgcatcaggcgattttgcgtttgtcatcagacttaatccggg
catgatagcccggatttccatcaagattagcgacgaacagcgatcgcttc
gatctcaatcttcacgtctttcggcagacgggcaacttcaacgcaagaac
gtgccgggaaggtggcgttgtgttcggtgaagaaggcttcgtaagtggcg
tttacggttgcgaagtcgttcagatcttttacaaacacggtagttttaac
gatgtcgcccactttcaggccagcggcttcgacgatcgcttttacgttat
ccagcgactgacgtgcctgtgcagcgacgtctgccggtacttcgcccgtt
ttcggatttaccgggatctgaccggaggtgatgatcatattgcccagatc
aacgccctgtacgtaaggaccgatagctgccggtgcattttccgtcgcga
tagttttgctcatgatttctcctttattacagcggtaaaaagtctggctc
attatagggagccagacttttattaccaaccgcaattaattggccagcac
cacattatgggaaaactctttttcacagtatttgcatttgagcgcgatat
cattggcgcgttttcgcacggcaaagctggatgaaaccggttcggcatgg
ctgatacagttgctgttcgggcagaccagcacattgtcgatgcgctccgg
cagacttgggcgcgatttacccaccacttcatagttgtcgatacggttaa
ccgtggcttgcggcgcatacaatgccagttgatctacttgatcttcactc
aaaaaggtattttcgattttgatcagatctttgcggcccatctcgccaga
aggcaggttcagaccaatggtgatgcgctgatccgtttcggtcagcttga
acagactcaacagcttaaaaccgatctgggcggggatatggtcaattacc
gtgccgcgtttaatagcttcaacctgcaatttattatcgtgtgtcatctc
tatttccccttacagtaccagatcgcgattcagaaccagtgccagtaacg
cctggcgagcgaaaatcccgttgcctgcctgctggaagtaccaggcgtgt
ggcgttttatcaacatccgtcgcaatctcatcaacacgcggcagcggatg
cagcactttcatattggctttggcgttgtggagatcgctggcgcgaagaa
caaactgcgctttcacgttggcgtactcggacgggtccagacgctctttt
tgcacgcgggtcatgtacaggatgtctacttccgccatcacttcttcaat
agagctgtgcagactccatgcgatccctttttcatcgagcatatccagaa
tgtattgcggcattgccagcgcgtccggcgcgatgaagtaaaaacggttg
ccgtcgaacttcgctaacgcctgagtcagggagtgaacggtgcggccata
tttcaggtcaccaaccattgcgacgtggagattgtccagacgcccctggg
tttcctgaatagtgaataagtccagcaaggtttgcgtcggatgttggttg
gagccatcaccggcattcagtaccggtacattgccggaaaactcggtggc
caggcgcgccgcaccttcctgcggatgacgcatcactatcgcatcgacgt
aagtgctgataaccgaaatggtatcggccagcgtttcgccctttttaccc
agtgatgtattggcgctgtcggagaagcccaccacgctggcccccaggcg
gtgcatagatgtttcgaaagagaggcgggtacgggtagaggcttcgaaga
aacagctggcaatgactttgtgcttcaacagctctggttgcgggtttgct
ttcagtttcgccgctgtcgccagcaccagattaaggtcatcgcgactaag
gtcgtttatggaaatgatatgtttctgatatagcggattagccatctttt
atctcctgacgcctgggcaaaaaaaagcccctcgattgaggggctgggaa
tgggtgatcaacgggaagaaaaacggcaggccagcgtcttttttcagacg
cggtaagacaaaatgtcgaacacactgaaccatacatcctcccggcaaat
tgtccggcattatactcatcgtcagaagcggcgcaagcatttgatgcaat
attttgtcagcgcaaacggtttatttgaattaaaagtcaaggtatatgca
tttttatttgatgtgattctgcaggggaactgtccttcggtatcaataat
tgcagacattccctgctttttcctttttcactttcacgcaatcagatatg
cattttattccattcatccgacttatagggcggagtgtgaaagcgaacgg
ctaacactattgcttactgctcagggatgcgcgctatcactttaatttca
aaatcaaagcctgccagccatgtaacacccaccgccgtccagtttggata
aggtggggcgctaaatatttcatttttcaccgtcatgatgtcttcaaatt
ggttttctggatcggtatggaagctcgtaacatcaatgatatcgtcaaaa
gtgcatcccgcagctgccagggtcgcatgcaaattatcaaatgccagtct
gacttgttgctgaaaatcgggttctggtgttccgtcctctcgacttccta
cttgcccggaaacaaacagcaaatcgccggaacgaatagccgcagaataa
cgatgctcagcatatagtgaatgtcggccagcagggaaaacagcggttct
ttctaccatttggttatcctcaagatttacgacatgaacagaagatttct
ctttaccgggagccgcttttagcggacgacgtgagtaaacaaaacccaga
catcatggataatggctgggcttaattgagcgtagtcggttatgcgccaa
acgcgccatcaatggtatgcatcgcgccggtaacaaaactggcttctggc
cctgctaaccatgcgaccataccagcgacctcttccggttgcccatgtct
tttgatagccatcaaactatgcaacatatcgcgcattggcccgttggcgg
gattagcgtcggtatcaattggccctggctggacgacgttaatggtgatc
ccacgcggtccaaaatcacgggccagcccgcgcgccatgccttgcagggc
agatttgctggcggcataagcagccatgcctgcaacaggcatacgatcgc
cattcacggagccgatgattaagatgcgcccgccttcgggcatctgccgg
gcggcttcaacagaggcatgataaggagcatgaatattgattttgaaaag
gcgatcaatatcgtcggcatttaattccagggcctcgccaaagacgccaa
tacctgcatttaccaccaggatatccaatgcgccgctcttacgaacgaca
tcaatgacagcgtctctgtcagcactatctgtgaatactgctgtcgctcc
agtctcttgtgccaggcgtttagcggcatctttcgaccccgcataggtga
atcgtacattggccccatcggtgacgaaacgacgtacgatagcggcaccg
ataccacgactgccaccgaggatgagaactgtcttacctgtaaaagcgcc
cataaggactccttgatttattatgtaacatgcattacaaaactgtttta
actttctgtcaacaggttttgtaatggtcactaaaaaacaatctcgcgtt
ccaggtcgtcccagacgtttcgctcctgagcaggcaatctctgcggcaaa
agtgctttttcaccaaaaaggtttcgatgctgtcagtgttgctgaagtta
ctgattatcttggtattaaccccccgagcctctacgcggcttttggcagt
aaagctgggttatttagccgtgtactcaatgaatacgtcggtacggaagc
tattccgcttgccgatattcttcgtgatgatcgtccggtaggcgagtgcc
tggttgaggtattaaaagaagcggcgcgcagatatagccaaaacggcggc
tgcgctggctgtatggttcttgaaggtattcatagtcatgatccacaagc
gcgtgatattgccgttcaatattatcacgccgcagaaacgaccatttatg
actacatcgccaggcggcatccacaacgcgcacaatgtgtgactgatttt
atgagtaccgtgatgtctgggctttctgcgaaggcacgagaggggcactc
tatagaacaactctgtgcaacagctgcaatggcgggggaagcgataaaaa
ctattcttgaggagtgatgcgggccttgacccgaaaggcgggaaagcgcc
tgccgataagttgtgataagacaataattcacgcgttaaggctagcggaa
ttgattatcttttcgtataacgatagaaatgaaacgttgttttaattaag
gagtggaaaagatgatcatcggaaatattcataatcttcagccgtggcta
ccccaggagttacgccaggcgattgagcatatcaaagcacacgttacggc
agaaacgccaaagggcaagcacgatatcgaaggcaatcgactgttttatc
ttatctcggaagatatgaccgagccgtacgaagctcgccgtgcggagtac
catgcccgctatcttgacattcagattgtgttaaaaggtcaggaaggcat
gaccttcagcacgcaacctgcaggcgcgccggataccgactggttagctg
ataaagacatcgcatttttgccggaaggcgttgatgagaaaacagttatt
ctaaatgaaggtgattttgttgtgttttatccgggggaagtgcataaacc
gctgtgcgcagtgggcgcgccagcccaggttcgcaaagcagtagtgaaga
tgctgatggcgtgatgacttttcgccgtaaataactcaaggtttacggcg
agtttgtgaaaagagcgttttttgatatttttttgtgagtaaaatttgta
atgcttagacgttcttattcactcaaggagttcgtcatgagcaaaatatc
agatttaaattattctcaacacattacattagccgacaattttaaacaaa
aaagtgaagttttaaatacctggcgtgttggaatgaatgattttgcccgt
attgccggggggcaggataacagaaggaatattctttctcctggagcatt
tttagagtttttggcaaagatatttaccctgggttatgtggattttagca
aacgctccaacgaagcgggtagaaatatgatggctcatattaagtcctca
tcttattctaaagatactaatggcaatgaaaaaatgaagttttacatgaa
taatcctgtaggggaacgagcggattcacccaaggtgattatagaaattt
cactttccactatcactactatggggactcgtcaaggacatacagccatt
atatttccacaacctgatggttcgactaaccgttatgaagggaagtcctt
tgaaagaaaagatgagagttcattacacctgattactaacaaggttctgg
cgtgttaccaaagtgaagctaacaagaaaatagcgcgtctattaaataat
aatcaggagttaaataatctacagaaattaaataatctacagaagttaaa
taatctactgaagttaaataatatacaggggttaaataatcctcaggagt
taaataatccgcagaatttaaatgattctcaggagttaaataactcgcag
gaattaaatagtccacaggagttaaatgatccgcaggagttaaataattc
tcaggacttaaataactctaaggtgagttgtacagtttcagttgattcta
cgattacgggtttattaaaagaaccattgaataatgcattattagcaata
aggaacgaacatctgctattaatgcctcatgtatgtgatgaatcgatttc
atacttactgggcgaaaaaggtatacttgaagaaatagataagctctacg
cattaaatgatcacggaattgataatgacaaagtaggtaacaatgaaatt
aatgacatcaaagttaacctgtctcatattcttattgattccttagatga
tgcaaaggttaaccttacaccggtcatcgattcgattctggagacttttt
caaaatccccatatattaatgatgtaagaatactggattggtgttttaat
aaaagcatgcaatattttgatgatactaaaaagataaagcatgcatgctc
cgtaataaatcatattaatcttcgcagcgatcagtctaaaatagctgaga
cattatttttcaatctcgataaagaaccctataaaaatagccctgaatta
caggggttgatttggaataagttggttgtatatgtcaatgaatttaactt
aagtaatcgagaaaaaacaaatttaatacaaaggctatttgataatgttg
agtctatatttaatgaagtacctgtcagcattttagtgaatgatattttt
atgaatgatttctttatgaaaaatcctgagatgattaattggtacttccc
tcagttacttaagagttatgagggtgaaaagatttattttgataatttaa
aatatgatttaaatgataatgataaggaatctaataaagaaattttgaag
aatcaaccagataatgttatcaaagaaaaactgaataatgaatacaaact
tagatttagaatgatgcaaactatcttgcaatcgagagttaatgtattac
catatattaatgaacagcgtttaaataaactaaatccaccggaaaattta
cgtatagcaatagaacactttgggtggaagaatagacctatcactgcata
aaataatgtgatgccgggatggtttgtatttcccggcatctttatagcga
tagcaattatttactgagcgtcgcgaccatcaccgctttgatagtatgca
tacggttttccgcctgatcaaaaacaatgctggcggcagattcgaagacc
tcatcagtgacttccataccgccatgtaggccaaattcttccgccatttt
cttgccaagcgtcgtttggtcgtcatgaaacgcgggcaggcagtggagga
atttgacctccgggttaccggtcaactgcatcatcttgctgttcacctga
tattcacgcagcaatgcaatccgttccgcccatttctcttttgcttcccc
catcgacacccacacatcggtatagataaagtcagcaccttcaactccct
tcgcgacatcttcagtcagcgtaatattcccaccattttgctgtgccagg
gcgcggcattccgtaaccagcgcagcttccggccagcacgcttgtggcgc
gaccagacgcaaatccagaccggtaagcgccgcagcttcgagcatcgaat
tgcccatgttgttacgcgcgtcacctgcatagaccagcgtcatttcgttg
aacgctttgccgggcaaatgctcctgcatggtgagaagatccgccagcag
ctgcgtgggatggaactcattggtcaggccattccataccggcacgctag
cgtattccgccagtgtttcgacaatctcctgaccatagccgcgatactga
ataccgtcatacatgcgaccaagcacgcgggcagtgtctttaatcgactc
tttatgaccaatctggctgccgcttgggccgagataagtaacgcgagcac
cctggtcatatgcggcaacttcgaaagagcatcgggtacgagtcgagtct
ttttcgaagatgagcgcgatgtttttaccagtgagtttggcttcttcttt
accgcttttcttatcggctttcagcttcgcggctaactgcagcaggctgt
tgagttcagctggcgtgaaatcgagtaatttcaggaaatgcttatgataa
aacccggacatagatccctcctgtggctaacgcctcaatgaattaaaatt
caatttatatggatgattattcatttgcaagtctaaagcataaatctttg
tcacaaaggtggaggcaatgtcagtggtgtgtgacaataagagtatcggc
aggacattaagaggaatgagccatggcaaacccggaacaactggaagaac
agcgtgaagaaacacgtttgattattgaagaattactggaagatggcagc
gatccggacgcgctgtacaccatcgaacaccatctttccgcagacgatct
ggaaaccctggaaaaagcagcagttgaagcgtttaaactcggttacgaag
tgaccgatccagaagagctggaagttgaagatggtgatatcgtgatttgc
tgcgacatcctcagcgagtgcgcgttgaatgccgatctgatcgatgccca
ggttgaacaactgatgacgctggcagagaaatttgacgttgagtacgacg
gatggggcacttactttgaagatcctaacggcgaagatggcgacgatgaa
gattttgtcgatgaagacgatgacggagttcgccactaattaagcgtagc
gcatcaggcccaggtagttcctgcaacctggtgaatttgtagcccggata
aggcattcatgtcacatccggcataaacaaaacgtacgttgttaatgttc
gaatgcccgcgagttgaacacgcgggcatttttttagagttcgcgcaaca
tccgcacttcacaatcgacatggcccgtgcagccaagcgcatagtcgata
tgctcaaagcccaaatgctcataaagcgcaatggcttcctttaaaaaagc
ggtcgtttccagatagcagcgtttgaaacccatctctcgcgcctgctcca
tcgccattaaggccagtttttttgccagccctttgccgcggatagccgga
agaaaatacatcttttgcagttcgcaaatatccgactcactcccggttaa
tggcgctatcccaccgccgccgaccacttcaccctcgtactcaacgaccc
aatatgcatggccaggctgactatatacttgatacagctcgtcaagattc
ggatcggcgacggtgtagcctttatcagcggtaagaccgtattcggcgga
tacctgacgaatgacgcgggcgatagcaggattatcctgcagcgtcaggc
gacgcattacaggtgattgcggcgcaatgttattcatagtttaacccaat
aaaaataaagtaattatacatttgtttaataccactctcttcttacgtac
gcaagcgacttataaagtaataaagtttttgccagcctattactgataag
agtattgtaacgtggcagaacattttactgtctgtatatataagttatat
caatggattttttaattcagggaatttttatggctcaagttattaatgaa
atggatgttccgtcccattcgtttgtttttcatggtacaggtgagagata
ttttcttatttgtgtggtgaatgtgttgttaacgattataacgctaggta
tctatttaccatgggcattaatgaaatgtaagcgttatctttatgctaat
atggaagttaacggacaacgattttcttatggaattaccggtgggaatgt
ttttgttagttgtcttttttttgtttttttctatttcgcaatcttaatga
cagtgtcagcagatatgccgcttgttggttgtgttttgactttgttactg
ttggttttgcttatatttatggcagcaaaaggactgcgtcatcaggcctt
aatgaccagtctcaacggcgtaagatttagttttaattgctctatgaaag
ggttctggtgggtgacctttttcttgccgattttaatggccattgggatg
gggactgttttctttatctcgacaaagatgctacctgccaatagttcaag
tagtgttattatatccatggttctgatggcaatagttggtattgtttcca
ttggtatttttaatggtactttatatagtctggtaatgagttttctctgg
agtaataccagtttcggtatacatcgtttcaaggtgaaattagatactac
gtattgtataaaatatgccattctcgcatttttagctttattgccttttc
tcgctgttgctggttatattatcttcgatcaaatattaaatgcgtatgat
agttctgtatatgcaaatgatgacattgagaatttacagcaatttatgga
aatgcaacgtaaaatgataatcgcgcagttaatctattattttgggattg
ctgttagcacaagttatttaacggtgtctttgcgaaaccattttatgagc
aacctgtcactgaatgatgggcgtattcgttttcgcttaactttaacgta
ccacggtatgctttatcgcatgtgtgcgttggtggtgatatccgggatta
cgggcggtctggcttatccactgctgaaaatatggatgattgactggcag
gcaaaaaatacgtatttgctgggcgatttggatgaccttcctttaatcaa
taaagaagaacaaccagataaaggcttcttagccagtatttcacggggag
ttatgccttctttaccatttctgtaagagataaaaaaggccggagcatgc
tccggccttcgttttcatcactgtgttttgattacagcgcggcgataaca
gcctgctgttcaatcagtttcgctttcgcttccgcatagccttccagctt
ctcacgctctttcgcgatgaccgcttccggtgcgcgggcgacaaagcctt
cgttcgccagtttgttctcgatacggctgatttcaccttcaatcttcgcc
acttctttcgccagacgcgccagctcatcttctttgttgatgaggccagc
catcgggatcagcagctctgcaccgtcgatgatcttcgtaacggaaaccg
gacctttgtcatcggcaggcagcacggtgatactttccagacgcgccagg
gtttgcaggaagccacggttttcatttacgcgacgttctgcatccgcgct
gcaaccacgcagcagcagctccagcggtttgcccggcgcgatgttcattt
ctgcacggatgttacgtaccgcaacgatcgcctgtttcagccattcggtg
tcggccagtgcggcttcatcaacctgagatgcatcgtactgcgggaacgg
ctgcagcatgatggtgtcggcagtgataccgcaaagtactttcacacgct
gccagatggtttcggtgatgaacggaatgatcggatgcgcgaggcgcagc
agaccttccagtacagtcaccagcgtatggcgagtaccgcgcagttctgc
ttcggtgccaccgttcattaccggcttggtcagctcgagataccagtcac
agaactggttccaggtgaactcatacagaatgcctgcggcgatatcgaag
cggaagctgtccagcgcttcgcggtacgctttgatggtctggttgaactc
cgccagaatccagcggtccgccagcgacagcgtcatttcgccgccgttga
agccgcaatcctgaccttctgtgttcatcagcacaaagcggctggcgttc
cacagcttgttacagaagttacggtaaccttccagacgcttcatatccca
gttgatgtcacgaccggtagacgccagcgccgccagggtgaagcgcagcg
cgtcagtaccgtgcggctcaataccgttcgggaactgcttctcggtgcgc
ttacggattttgtccgccagctgcggctgcatcatattgccggtacgttt
ttccagcagttctggcagcgaaataccgtcaaccatatccagtgggtcga
taacgttacccttggatttggacatcttctggccttcgtcatcacgaatc
aggccggtcatgtaaacggtgtggaacggcacctgcggtttgccattttc
atctttgatgaagtgcatggtcatcatgatcatgcgggcaatccagaaga
aaatgatgtcgaaaccagataccatcacgctggttgggtggaactgacgc
agggcgtcggtattttccggccagccaagggtagagaaggtccacagcgc
agaagagaaccaggtatcgagaacgtcttcgtcctgacgcaggacaacat
cagcaccgaggttattttctttacgcacttcgtcttcgttgcggccaaca
taaacgttacccgcttcgtcataccatgccgggatacggtgaccccacca
caactgacgagagatacaccagtcctgaatatcgcgcatccaggagaagt
acatgttttcgtactgcttcggtacgaactgaatgtcgccgttctcaacc
gcttcaaccgccggtttcgccaggacatcggcacgcacgtaccactggtc
ggtcagcattggttcgataactacgccgccacggtcgccgtaaggaacgg
tcaggtcgtgcggtttaatttcttccagcaggccaagcgcgtcaactgcg
gcaacgactgctttacgtgcagcaaaacgctccagtttctggaactctgc
agggatttcgctggaataaacgtcagattcgttacctttggtatcgaaca
cctgggcgctttcacggatatcgccgtcaaaggtcaggatgttgatcatc
ggcagggcgtgacgtttacccacttcatagtcgttaaagtcgtgcgccgg
agtgattttcacgcagccggtgcctttttccatgtcggcgtgttcgtcgc
caacgatcggaatacgacggttaaccagcggcagaatgacatatttgcca
atcagatctttgtaacgcggatcttccgggttaacggctacgccagtatc
gcccagcagggtttctggacgggtagtcgcgaccaccagataatctttac
cgtctgcggttttcgcaccgtcagccagcggatagcggatgtgccacatc
gaacctttcgattcgcggttttcgacttccaggtcagagatagcggtgcg
cagtttcggatcccagtttaccaggcgtttgccacggtaaatcaggtctt
ctttatacagacgaacgaaaacttctttcaccgcattggacaggccttcg
tccatggtgaagcgttcacgctcccagtcgacggagttgccgagacggcg
catctgacgggtaatggtgccgccagattccgctttccattcccagattt
tgtcgatgaaagcttcgcggccgtagtcgtgacgggttttaccttcttct
gcggcaatcttgcgctcaacgaccatctgggtagcgatcccggcgtggtc
agtaccgacctgccacagggtgtttttgccctgcatgcgctgatagcgga
tcatggtatccatgatggtttgctggaaggcgtgacccatatgcaaactg
ccggtgacgttcggcggcgggatcatgatgcagaaactttcctggctttc
atcgccattaggcttaaagtagccctgcttttcccagtgctcgtaaagcg
gctgttcgatatcttgtgggttatatgtcttttccattatttccaggttg
ccgtattcaggttgaaaccagccacgcggtaggctttatagcgttcgcgc
gccagttgtttcagagaatcttcataaggaacgaagtctaccacttctgt
gaaagcggtggcaaaatctgcaaagcttgttcgcagactaatcaatatat
cgcgccggctgctgctacgcttttgcggccaggcgatctccaccggtgca
ccgccgcgcggtccttctcccgctaaattatgcggaacaaagctttctgc
cggacgcgcccacagggcttcatccagccggtaagcctgcttttcatctt
cacaggcgatgagcacgcgcttaccgctgcgccaacgttctgcggcaatt
tcacacaccagttgctcaacggcgcttaagccatcgacggtggtgtcatt
gtccagaaggtagaacgtcgcgtttttcataaatggggcttcttgtggtg
gatttaaatacgcatcaggtatacaccgcagcgcctgatgcgacgctgtt
gtgtcttatcaggcctacgagttcagtgctgtgtaggtcggataaggcgt
tcacgccgcatccggcaataacagccttgcctgacgcaattactcttcgc
cgttaaacccagcgcggtttaacaggaactgtgccagcaacgctaccgga
cgaccggtggcgccttttgctttaccagaacgccaggcggtaccggcgat
atccaggtgcgcccagttgtacttacgggtaaagcgtgacaggaagcaac
ctgcggtaatcgccccaccaggacgaccgccaatgttcgccatatcggca
aaattggactccagttgttcctgatactcgtcacccagcggtaagcgcca
tgcgcggtcaccggattgttcagacgcggcaatcagttcatgggccagcg
gattatggttcgccatcagaccagtaatatgatgacccagcgcgatcacg
caggcaccggtcagcgtcgccacgtcaatcaccgcttccggctcaaaacg
ctcaacgtaagttaacacgtcgcacagtaccaggcggccttcagcgtcgg
tgttcagcacttcaacggtttgaccggacatggtggttaacacatcgccc
ggacgataggctcgtccgccaggcatgttttcgcagcctgccaacacgcc
gataacgttaatcggcagttgtagctccgcgaccatccgcatcacgccgt
aaaccgctgccgcaccgcacatatcgtacttcatctcatccatgccttct
gaaggcttgatcgagataccgccggagtcgaaggttaaacctttacccac
cagcacgattgggcgtgcatcttccgacgcgttgcctttgtactcaatca
ccgacatcagcgattcgttttgcgaaccctgaccgaccgccagataggaa
tgcatccccagctctttcatctgctgttcgccgataacgcgggtgatgac
attcttgctgtagctgtcagccagctggcgcgcttgtgaagcgaggtaag
cggcgttacagatattcggcggcatattgccgagatcttttgctgcttta
atcccggcggcaatcgccagaccgtgctggatcgcgcgctcaccgctggt
cagttcacggcgggtcggcacgttgaacaccatcttacgcagcggacgac
gcggttcgctcttgttcgttttcagctgatcgaaactgtagagcgtctct
tttgccgtctcgacagcctgacgcactttccagtagttgttacggccttt
aacgtgcagctcagtcagaaagcagaccgcttccattgagccagtatcat
tcagcgtattaatggttttctgaataacctgcttgtactgacgctcatcc
agctcacgttctttgccgcaaccaataaggagaattcgctcggaaagtac
attcggaacatggtgcagcaacaatgtctgccccggttttccttccagtt
cgccccgacgtagcagggcgctgatgtacccatcgctgattttatcgagc
tgttctgcaatcggagaaaggcgacgtggttcgaagacgcccacgacgat
gcaggcactccgctgtttctccgggctaccgctttttacactaaactcca
tgcactacgctcctgaatcttaaagacaacggcggtggctacagatagaa
ttgcaagctttcgtaactcatgtccgctgttgcgatgacttcgtgttaat
cttaacgttattacggcattggcacgtcagaacaaaatctgagaggtgaa
tccgttgagtataattatcttagcgacgatttcgacgactcaagagaata
aatgacgtttaagccatgaaacaagctaaaatcctgcaaaagacgagttt
ttacgggcgtatttaaagtgataatcataagatatctggtgcgggagacg
ctcaaaagccagctggcgatactcttcatcttgcttttgatcttcttctg
tcaaaagttagtgaggatcctcggcgcagcggttgacggcgatattccgg
cgaatctggtgctctcccttctcgggttgggcgtgccggaaatggcgcag
cttatcctgccattaagcctgttcctcgggctgctgatgacgctgggcaa
actgtataccgaaagtgaaattacggtaatgcatgcctgcggcctgagca
aagcggttctggtgaaagcggcaatgatccttgcggtattcacggcaatc
gtagcggcggttaacgtgatgtgggcgggaccgtggtcatcgcgtcatca
ggatgaagtgttagcagaagcgaaagcgaaccctggcatggcggcgctgg
cgcaagggcaattccagcaagcgactaatggcagctcggtgctgttcatc
gaaagcgttgacggcagcgatttcaaagatgtgttcctcgcgcaaattcg
accaaaaggtaatgcacgtccttctgtggtggtggccgattccggacatt
taacccagctgcgcgacggctcccaggtcgtcactctcaaccagggaacg
cgcttcgaaggcactgcattgttacgtgatttccgcattacggacttcca
ggattatcaggcgatcattggtcaccaggcggtggcgctcgacccgaacg
ataccgaccagatggacatgcgcacattgtggaacactgacaccgatcgt
gctcgcgcagaactgaactggcgtatcacgttggtattcaccgtgtttat
gatggcacttatggtcgtaccgctgagcgtggttaacccacgtcagggac
gcgtactgtcgatgctgccagccatgctgctgtatctacttttcttcctg
atccagacctccctgaaatcgaacggcggtaaaggtaagctggacccgac
gctgtggatgtggaccgttaacctgatttatctggctttagcgattgttc
tcaacctttgggacaccgtgccggtccgccgcctgcgcgccagtttttcg
cgtaaaggagcggtgtgatgcaaccttttggcgtacttgaccgctatatc
ggtaaaactattttcaccaccatcatgatgacactgttcatgctggtgtc
gctgtcgggcattatcaagtttgtcgatcagctgaaaaaagccgggcagg
ggagttacgacgcgttaggcgcaggaatgtataccttgctgagcgtgccg
aaagatgtgcagatcttcttcccgatggcggctctgcttggggcgttgct
tggtcttgggatgctggcgcagcgcagcgaactggtggtgatgcaggctt
ctggttttacccgtatgcaggtggcgctgtcggtgatgaaaaccgccatt
ccgctggtcttgctgacgatggcgattggcgaatgggtcgcgccgcaggg
cgagcagatggcgcgtaactaccgtgcgcaggcgatgtacggcggctcgt
tgctctctacccagcaaggcttatgggcgaaagatggcaacaacttcgtc
tacattgagcgggttaaaggtgacgaagagttaggtggcatcagcattta
tgcctttaacgagaatcgtcgtctgcaatccgtacgctatgccgctactg
cgaagtttgacccggaacataaagtctggcgtctgtcgcaggttgatgaa
tctgatctgaccaatccgaaacagattaccggttcgcagacggtgagcgg
cacctggaaaaccaacctcacgccggacaaactgggcgtggtggcgctgg
acccggatgcactctctatcagcggtttgcacaactatgtgaagtatctg
aagtcgagcggtcaggatgccggacgttatcagctcaacatgtggagcaa
aatcttccagccgctatctgtggcggtgatgatgctgatggcgctgtcgt
tcatctttggcccactgcgtagcgtaccgatgggcgtgcgtgtggtcacc
ggtatcagtttcggttttgtcttctacgtactggaccagatcttcggccc
gctgacgttggtttatggcatcccgccgatcatcggcgcactgttgccaa
gcgccagcttcttcttaatcagcctgtggctgttaatgagaaaatcgtaa
ccgaatgaacgaataaagggagcgaaagctccctttattattgttagcaa
agtgtgcttcgttcattcctgaaaaataattaaaattcaatatattgcag
tggggtgggcatgataagacgcgccagcgtcgcatcaggcaaagacaaat
ctcgcctgacttaccttcttctcccccccagcaaactccccaacatcccg
cgtacaatctgattcgtcacttggcgagcggcgcttttggccattgtttg
caccacaccatctttcttcccgccgcgtggtccggtagtgccgaacaaaa
tatccttcaatccaccaagaatgccgtcatccaccgctacctctttccct
ttcgcgggaggattattttgctgctcggtactggcctgaaagcctttttg
caacatctcataggcggattcccggtccacctcatcctcatatttgccat
acaccggagagtgattaatcaagccattacgctcatcttccgtcaccggc
cccatccgcgaacaaggcgcgatcaccatcgcacgctccaccacagaagg
gcttcctttcgcatccagaaaagagatcaacgcctcgccggtgcccagtt
cctgaatcgccttttcggtatcaaacgccggattggcccgcatggtttgc
gccgctgccttcactgctttctgatcttttggcgtaaaagcccgcaaagc
atgttgaacgcgattaccgagctgcccgagcacattatccggaatatcag
acgggttttgcgaaacgaaccagacgcccacgccttttgagcgaataagc
cttatcacctgctcaatcttatccagcagtacctgcggggcatcgttaaa
cagcagatgtgcctcgtcgaagaaaaacaccagttttggtttctccagat
cgcccgcttccggcaattgttcatacaactctgaaagcatccacagcagg
ctggcggcgtacagtttcggcatctgataaagtttctcggcgctgaggat
attgataacgcctttaccgttggcatcggtgcgcatccagtctttgatat
ccagcatcggctcaccaaagaagtgtgctgcgccttgctgttccagcgac
aacagcccgcgctggatggcaccaaccgatgcgctactgatattaccgta
ctgattctggaaggatttggcgttatcgccgatgtactgggtaattgccc
gcagatctttaaagtcgagcagtaacagcccctgatcgtcagcaatgcgg
aagatgatattcagcacgccagattgcacatcgttgagattcaacagtcg
tgccagcaacagcggccccagatccgaaaccgtcgcccgcaccggatggc
ctttctcgccaaagatatcccacaccaccaccggattggcatgcggttgc
cagtcattgacgccgatatttttaagccttgcgagcagtttttccgacac
cgttcctgcctgcgcgacgccggtcagatcgcctttcacatcagccataa
acaccggcacgccgatttccgacaatgactccgccagtttttgcagcgta
acggttttacccgtccccgttgcgccggtaatcagcccatgacggttagc
cattcccggcagtaaaaacagttctgtgtccggcgtgcgggcaattaaca
ggggttcactcatgagatatcctccagtttcctgcctggagtataggcaa
cgtccggcaaagagaatacgtgtaatgaagagaaaataacctaaagcgtg
ttgccgtgataaatctgatacccgaggtcaacagtgttgtggttgtgatc
gttatttttaattttgctcagcaacatttgggcggccatccgaccaatat
caaaacggggagtaattacgctggcgaggcttgggatcatttgcctgcca
atctccagcccatgaaaacccgcaatggaaatttgttctggcacggcgag
gtttcgctcgcggcacagcagaagcgcacccatcgcaatatcgtcattgg
tgcaaaatacaccgtctaaatccgggtttgcgctaagggcatcacgcatt
aactgcattcctaaatgaatggatgagatggcgcgtggattcatgcgtaa
tggggaaagattatgcagcatcatcgcatcgcaatacccctgataacgct
gttcatcgcgggtgtcatctttggaaccgagatacagaattttgtgcctg
actcgcttctccagcatggtacacaccatgtcaaaagcggcctgccgatt
atcaaaaccgacctccatatccagccgttctccctgtacatccatcaatt
ccacgaccggaatggtggctgaacgcagaaatttcaccgtcctgatggtg
tgatatttttccgaaagtataatcccgtcaatgttataagagagcaggtt
aatcaccgactcttcttcggaatcgcgatcgtaattgtaattagcaataa
gggtctgataattatgctcagaggtgacggattctattcccgcgagaatg
tcagcgaagagttgattttgaaatgacggaatcaagataccgagggtata
actttgtgcattcaacaacatgccgggagcgcgattagggatataattga
tctcttccataattttggcgatgcgctcgcctgtttcctttgccaccttt
ttcggcgagcggatataacgactcacggtcatttttgttacgccagccag
cgtagcgatatcctgtaaagaaattctgtgattgcgcataacttctccca
acgtcgggggaatcttcaatcttcccccgaaactacatcacaatatttta
ttctttcagtgcaatacggcgttaatggctaacacgcccagcaaacccat
aatagaaataagggtttccatcaccgtccaggtacgcaacgtttcaccaa
ccgtcagattaaaataccctttaaatagccagaagccagggtcgtttacg
tgtgacgcgatcacgctgcccgcaccggttgccagtaccattaaagcggg
atcggcatgggtaacgttgataatcggcaacaccacacccgcggtggtaa
tggccgcgacggtggcagagcccagagcgatacgcaacagcgccgcaaca
gtccagcacatcaataacggcgaaagtgtagttccggtcattaagtgtga
aatatagtgcccgacaccgctatctactaatacctgcttaaacgcgccgc
cgccagcgataataaacacaatcatcgcgatagcgcctatagaatcccca
atgatatccatgatttgctcgatggtgcgtccattacgtcggcccagtgt
gaaaatcgcaataacaatggcaataaacagcgcaacggcagggttaccga
caaattcaaagaagaggcgcacggtgttagttttcggtaacgtaatttca
caaacggcggcgatagccatcaggatgaccgggatcacggcagcgaaaat
actgttccagaaggagggcatctcctcttcgctaaacagatgaggattaa
ataagccttccggtggtgctttctcaaagcgagttagcagtttagaaaac
agcggtcctgcgacaataactgtcggaatggtaatgataaatccatacag
taaagtcgttccgagattagcctcaaagatagtcgcgatggcagtaggcc
ctggatgtggcggcagaaaacagtgggttacagagagcgctgctaccatt
ggtacgccaacatacaacaggggtaatcctgatgatgctacgatggtaaa
taccaacggcaacagcaggacaaaacccacttcaaaaaacatggcgaggc
ccacaaccagaccggtgatcactagcgcccattgcacgcgttttttacca
aaagtagcaatcagcgtagtggcgatacgttgtgccgcacccgtatcaga
aatcagcttgcctaacatggccccgaaaccgaggatcattgccagcccgc
cgagcgtgctgccgataccattttgtatagagtgcaggacggcctgtgca
tccatcccttcggcaaatccgacgacggcagctaccagaacgagggcaat
aaagccgttaactttaaagccgatcatcaggataagaagcagcgcgacgc
ctgccgcaataatgattaatggcatagtctttatctcttattagtgccag
aaaagcagcgctttcgcgctgcacgtaggggggctgttaaacagccacta
acatgccgccatcaacaaacaacaggtggccgtttacgaaatcagaggct
tttgaagaaaggaacaccgcagcaccaatcagttcctgcggatctcccca
gcgtgcggcgggggtccgtttgcacaaccaggcggtgaaggcttcgtcct
caaccagtgctttagtcatttctgttttgaaatagcccggcgcaataccg
ttgacctgaatattgtggcgcgccagctcgacgcacatgccgcgggtgag
catttttaccgcccctttcgatgcggcataaggggtgatggtgtcacgtc
ccagttcgctttgcatcgagcaaatattaataactttacctgccttgcgt
tcaaccatgtgacgagttaccgcttgcgataccaggaacacggcggtctg
gtttactgcgatcacatcattccactcttgttcagggaactcagtaaaag
gatgacggcgctggataccggcgttattcaccagcacatcaatggggccg
atgtccttttcgatatgttcaacggcggcatcaatttcatgtttatgagt
aacattaaaaggtgcggcaacggcctgaataccctcctggtggagttttt
ctacagcaagttctgcgcgttcggcagtaatatcattaataattatttgt
gcgccatatttacccaggccggttgccagtaaaaagccaatgccctgtgc
tgaaccggtaatcaagatattttttcctgccagtgaaaatagatcgttca
ttgtattattcctttatttatctcttagaaaacaagctggacttttgctg
cctgggttttatcaccggcgaaacgtagcgcctcttccaggtcagtgaag
ggatattcagcactcagtaaaggcagtggattgataacgccattcgccag
ccatgacactgcggtattaaattcgctggtaaaacggaaagagcctctga
gtgaaatctccttaccaatcaacgtcatcattgggaattctgccatcgcg
cctcccatacctacctgcaccattacgccgcgtgcacgagtgacctccag
acaggtattcactgatgaaggatgaccggacacttcaaagctgacatcga
aatagcctttttccgctttccagtgatccatgtcgtcgttttgtgggttt
acgagcacatccgcccccatctctttgcccagcgaaagggaacggggact
cacatcagcacagacaatttccgcggcccccagtgttttcactgcactga
caatcaggcagccaatgggtccaacaccggaaataaatactcgcttgccc
tgtaactcgccggcctgatgtgcggcatgaatcgcgacggctaaaggttc
ggcaaaagccataaccttttcgtcagctttggccggataagggacacatt
gcgacgtttcgaccattttataacgggtaaaaccaccatcaacatgaggg
aaatacatggcactgccaaaaaaacgcatatctgtacactgattctcgtt
atgttcaatgcagtatttgcagtgaccgcacggtttagacggattaatgg
ctaccgtttgcccttcatgtaattctgatgagtcgctatgaataacttta
ccgataacttcatgacctaacaccatcggtgcctttatcatgaaattacc
tacttttccttcctgataataatgtaaatcggaaccgcaaattccacctc
gggttatttgtactaatgttccattattattccaatctatcgtctgctcg
gtaacggcaacagttttcttgcccgcaacaacgcaggactgtgttttcac
ttgcataaattcctcactggtcaggtagacacctcggaagcatttaagcg
gttttaactgtcattatttgtgatgaagatcacgtcagaaaattgttaca
ttactatgttacgcataacgtgatgtgccttgtaattcttatcagtagaa
ataaaaaaacgtgaaattattatgccgccaggcgtagtatcgcagcaggt
aagatgattcaggagattttaaatggcgggtgaaagctttattttgatgg
gcgtttcagggagtggtaaaacattaattggtagcaaggttgccgcgtta
ttatctgctaaatttattgatggtgacgatcttcatccagccaaaaatat
agataaaatgtcgcagggtattccattatctgatgaagatcgacttccct
ggctggaacgcttaaatgatgcttcatacagtctttataaaaagaatgaa
acaggatttattgtctgttcatcattaaaaaaacagtatcgtgatatttt
acgcaagggtagcccccatgttcatttcctctggttagatggcgactatg
aaactattctcgcgcgaatgcagcgtcgggctgggcattttatgccggta
gcgttactaaaaagtcagtttgaggcactggagcgtccacaagcagatga
acaggatattgtgcgcattgatatcaaccatgatattgccaatgtcaccg
aacaatgtcggcaggctgtgctggcgatacgacaaaacagaatatgtgcg
aaagagggcagcgcctcagatcagcgctgcgaatgattttcaaaaatcgg
ctttcaacaccacgcggtaacgcgccttaccgtcgcgcacatgctggatg
gcgtcgttaattttcgacatcgggaacagttcggtggtcggcgcaacctt
gctgcgggcggcaaaacgcatcagcttacgcagctcataaggcgtgccgg
tagcagaaccagagacgctgcgatcgcccgcaattaacgtaaaggccgga
acagacagcggcgtgagaaccgcaccgaccgtatggaaattaccgccata
ggtcagcgcctcaaaatagggctgccagtcgaggctgacgttgacggtgt
tgataatgagatcaaactgccccgccagtgctttcagtgcctgcggatcg
cggctattcaccactttatcggcacccatcgccagcacttcctgctcttt
cgccggattagaactaaaggctgtcacctcgcatcccattgcgtgcagaa
gttttatagcgatatgccccagcccgccaataccaattaccccaacgcgg
ctggtagcagtgatatggtgcatcaacagtggtttaaagaccgtgatacc
gccgcacaacagcggcccggcggactcgatatcaatattttctggcagtg
gaatcacccattgccagtccgcacgcaacttctcggcaaagccaccgcga
ttcataatcgtcggcaccgcaccttgctcgcagttgatctgattaccgct
aatacaggcgtcgcagtgaccacagctacgcgccgtccagccaatcccga
cacgctgaccgacctgcaaacctttatcctgcgcggcgctcccgagtgcc
accacgcgcccaatcacctcatgcccggcaaccagcggatattgtgaaaa
tccccattcgttatcgatcatcgacagatcggaatggcagatcccgcagt
aatccacctgcacttcaacatcttgtggcctcagctcaccgggatcgtac
tcataaacttccagttcgccgcccgcttcttttgcggcatagctttttat
catcgacattttttggtccttctctggtgttgtttgggaagtgtagagca
tggcagggcggggtgcctggagtgtgacaaaggttacacatcgctgtatg
caatgctgaaaatttcagcacttagcgaggtgcgagcaagctggcgcttg
catggtggcgtgcgacaggtataatccacaacgttttccgcatacctctt
cagtgccgaagtggcgaaatcggtagacgcagttgattcaaaatcaaccg
tagaaatacgtgccggttcgagtccggccttcggcaccaaaagtatgtaa
atagacctcaactgaggtctttttttatgcctgaaatccagtgtttatct
atctttcccgctatattaactctctcaaggtcaaccgatatcaacgtaca
tctaccaacatatgttggtacagatgatggtatttccggttcgataatgc
ttgtaccaacagggagggaatacgatggcattaacagatatcaaagtcag
agcagccaagccaacggataagcaatattagctgactgatggtggcggta
tgcatctgcttgtccatccaaatggttctaagtactggcgtttgcagtac
cgttatgagggaaagcaaaaaatgctggcacttggggtttatcctgaaat
cacactagcggatgccagagtacgtcgtgacgaggcgcgtaagctgcttg
cgaatggcgtcgatccgggagacaaaaagaaaaatgataaggttgaacag
agtaaagcacgaacctttaaagaagtcgcgattgagtggcatggcaccaa
taaaaagtggtctgaagatcacgcccatcgtgtgctaaaaagtcttgaag
ataatctttttgcagcgcttggtgaacgtaatatcgctgagttaaaaact
cgagatttattagcacctattaaggccgtagaaatgtctggacgtcttga
agtggccgctcgtcttcagcagcgcactacagccatcatgcgctatgcag
tgcaaagtgggttaattgattataacccggcacaagagatggctggggcg
gttgcttcctgtaatcgacaacatcgtcccgcgcttgaattaaagcgcat
ccctgagttgcttacaaaaatagatagctatactggtaggccgctaaccc
gatgggcgatagaactcactttgctgatctttattcggtccagtgagctg
cgttttgctcgttggtcagagatcgatttcgaagcgtctatatggactat
cccaccggagcgggagcctattcctggagtgaaacattcccatagaggct
caaaaatgcgtacaacgcatctagtgcctctttcaacgcaagctcttgca
attttaaagcagataaaacagttttatggggcccatgacttgatatttat
tggtgatcacgattcgcacaaacccatgagtgagaatacggtaaatagtg
cgttacgggtcatggggtatgatacaaaagtagaggtttgtggtcatggc
tttcgaacaatggcctgtagttcattggtcgaatcaggtctgtggtctcg
tgatgctgttgaacgtcagatgagccacatggcgcgaaattcagtgaggg
ccgcgtatatccataaagcagagcatctggaagaacggcgattgatgcta
cagtggtgggccgattttctggatgtaaacagagaaaggtttatcagtcc
atttgaatatgcaaagattaataatccattaaaacagtaatcatcccggg
caaatgcccgggaattattctaggattattttctttgttaaaaaagacaa
acggtattaactgatgtatttactatttaccgctccctgcaggggggatt
atcagaatccgcggttattcattatttatatacattcaataaaaaagtaa
cctcataaaaaatcctgtactcacagggtgatgcgggataactgacgtaa
ggagtgctgcagggatttgatggtcccttgtagactggccccctgaatct
ccagacaaccaatatcacttaaataagtgatagtcttaatactagttttt
agactagtcattggagaacagatgattgatgtcttagggccggagaaacg
cagacggcgtaccacacaggaaaagatcgcaattgttcagcagagctttg
aaccggggatgacggtctccctcgttgcccggcaacatggtgtagcagcc
agccagttatttctctggcgtaagcaataccaggaaggaagtcttactgc
tgtcgccgccggagaacaggttgttcctgcctctgaacttgctgccgcca
tgaagcagattaaagaactccagcgcctgctcggcaagaaaacgatggaa
aatgaactcctcaaagaagccgttgaatatggacgggcaaaaaagtggat
agcgcacgcgcccttattgcccggggatggggagtaagcttagtcagccg
ttgtctccgggtgtcgcgtgcgcagttgcacgtcattctcagacgaaccg
atgactggatggatggccgccgcagtcgtcacactgatgatacggatgtg
cttctccgtatacaccatgttatcggagagctgccaacgtatggttatcg
tcgggtatgggcgctgcttcgcagacaggcagaacttgatggtatgcctg
cgatcaatgccaaacgtgtttaccggatcatgcgccagaatgcgctgttg
cttgagcgaaaacctgctgtaccgccatcgaaacgggcacatacaggcag
agtggccgtgaaagaaagcaatcagcgatggtgctctgacgggttcgagt
tctgctgtgataacggagagagactgcgtgtcacgttcgcgctggactgc
tgtgatcgtgaggcactgcactgggcggtcactaccggcggcttcaacag
tgaaacagtacaggacgtcatgctgggagcggtggaacgccgcttcggca
acgatcttccgtcgtctccagtggagtggctgacggataatggttcatgc
taccgggctaatgaaacacgccagttcgcccggatgttgggacttgaacc
gaagaacacggcggtgcggagtccggagagtaacggaatagcagagagct
tcgtgaaaacgataaagcgtgactacatcagtatcatgcccaaaccagac
gggttaacggcagcaaagaaccttgcagaggcgttcgagcattataacga
atggcatccgcatagtgcgctgggttatcgctcgccacgggaatatctgc
ggcagcgggcttgtaatgggttaagtgataacagatgtctggaaatatag
gggcaaatccaccttgtgctgatatgaatacggatattttatacagaata
cttttcagtacaagcgactgtattacagtctgccatatatgattacctgt
gatcaggaagaataagtggctgaggtttcaaactgtctgccggtatattc
ctctctcccttaaaaaccataacaggttagttatcttcgtctgtcagcgg
attgaatggcggtatattttcagtacaaataccggtcatccactgaaaaa
tacctgcgaaatgacgggcactgatttttctactgacgggctgatgagac
gttatgtcactggcggtaataatcagtggcacactgtagcctccctgcac
atgaccataatgatgaacaggattggcactgtcgctgaccgacagcccaa
ggccagaaaagtaaagcatggcgaaatgacgtgagtaccggcgaaggata
ccatcaagctggccaagaaagttatccagtttactgatgctggcgaggta
acaggcaatttttcggggatactgctccaggtaattattcggctaggagt
taaggctgtcacacggatttggatgagaacccatcatgtgcaggaaaatt
atcttcggagaggatgtatccgccagcgcacgttctgtttcctgtaacaa
cagtttgtcatctgttttacgggaagcgaagctgcctttcttgaggaaag
tggcatgctccgcatcagaagcaataacagagatgcgtgtgtcatgctcc
cccagttttccttgattggatatccaccatgtgctgtatcctgcttttgc
tgccagcgccaccacattgttgccggaatcagggttctgctcatagtcat
aaatcagtgtccggctcagggaagacactgtactggaggctgtcgaggta
taatcgtcaataaataaaccgggtgccgtattcagccacggtgtggttgg
tacgggatagtcatacactgacatataatccctgcgcacactctcaccag
tgacaataacaatcgtatcatataacggtgctcccggctggattttccag
ttgtcagccccgtgctactcagttgttcataacgctgcatttcacgtaat
gtgtcagttgtccccacaactgttcctttaaccatccgcaatggccaacg
gtttacagagcataatacgaatagccgtagagccagccagttacggtggt
cgcgatggtgtgtccgccagaaaatcaccacgaataccagaatcgcggca
ctgaccagaaaatgataaacaggaaacacggggcggttcactttgctttc
tcctgtagtgttttctgtaggttctgaaccggttctagcggggttgtgag
gctgatggcaatcgccgggctcttcctgcatgttacactggtactgcaag
agggggccttcgctcctctgacattactcagtattttcactactacaccc
catctgccatccataacaaccgattcaccccctcgcgaggcgttgttgcc
cgtcacccggacagacaccgttatggacttctcttgttgcacgatcgatc
aattgttatgcatgctgacaccacaaccccggtgggtatgaccgatgcct
ttctcactctcttcccggtcatcgtcggccttccccgttattgtggcgtg
tcagcaccctcgacggcatttcgatggctgctcagtgttcactcacgtta
cggcccgcataacccgttgacttcctgaagaagtcgtttcagggagagat
tcagcccttttgttacctcctggaccgcttcttgtccttccagtcggagc
gagagttagccggggcggactttcaccgacggaaagatcgtgcatttcaa
ggcacacacaacaatatctgcgagcgtgctatccgtccggtcgttatggg
acgaaaggcctggttgttcgctggttcactggtggccgggaaccgcgcgg
cacagataatgagccttctgggaaccgcagtctggagccacatgcttggc
tgacggacgtcctgacgcgtctgccggagtggccggaggagaggttggct
gagttactgcctcttgagggctttaccttcttcgggtaagtgatacctgc
cgtcaggtgtttgtgcaccgggccataacctgcagttgggaattgaacgc
ctgacaacaggaaatgagctagagcagtaaacacgcgggctgacaatggg
tcagaatatgagttagcccggcgttattcctggggtcagtacttcagatc
tagcctccggtaccagactagctagcccctacgcaaccaaataaatcaac
catcgtcagagtgcaatcgttcatatacactgtcggtgatgcgctaaaaa
atgcgttaatgttgagttcctcgaacccttaccaattaagggacatagcc
agatacgcaactggctgatgcaagcagtctaatgtctttagatccgctgg
cctgcgggcatgacaatgtcaaacagtcaaagattgtggcgttgacggtc
agtcttggggacaaaaaagctcagtattctcgttggcaaccagataattt
aacagttgatgctgaaacgaaataggcatcttggttctgtaatgccagtc
agttaagcaactgactggctctttttcggggctgtggggtatttccaggg
cctctcctttaccactctcgggaaggccctttcccttcttgtcggtaatt
tcacaagttgtcccatacttgcaagatcgcgcatcagctccggtatacgt
cccggtgaagcgccctgcaatgtcatcagcattctcatcaccattccgca
tgattctgagaaactcagttgattcggccagtaacctttcagatgttccg
ccattttaatcatctgatatctcaccagattataagccagtaagacaccc
cacagctcttgctccacaagctccggctttttacttctcagcgtcagcct
gctccgttgcatcgtctgttttatctccctgtatcccagttcgatttccc
agcgatgactgtacagatcccccatttctcctccggggaagcgcatggcg
tccgtcatcgacgtcagcagatggcagacttttcctttgcgcgtcacggt
cagcaggcgggcagtcacttcatttcccagtcccggccacttttttcgtg
cctgcgggctggttttcagcttcaccagatgatcgcctttacccagtttt
ctgatctcttcatattgcgctccctttctgagaggtatcatccagtggcg
gtgttctcccgccaggctccaggcatttaacagtcccagtgagtaataac
ctttatccattaacgtcagagtgttatcgccggtttgttctataagttgc
tcagcaagctcattttcgctgttcttcatcgtgccgaaggctgcagccgt
cagcagatggctggtcagttccatctggcagaccattttgacctgcgggt
agagcgccgggttcccggcatgtgtctggcgggggaaggctgcatcgttc
tctggtgtatccggtgtgcgccagaacacaccatcgatggccagcagggt
caggccgcaccagtgcggatgcggcgtggcgttatgccagagctgcgctg
ttttcgtgaacacgcggcggacagcctcacttcccaggcgctggcgggcc
tgaataacggcactgggggcaacgaaggggcgattgcccggcagcatgat
gtccaggcgattcacaatctggtgaagaggttctttacgctcaagcgcca
tgccaacaatacaccagaccatcatttcgaggggaagacggcgcttgcgt
agcgttacagtacctgattcggcaaggcaacgagagatgagttcggggtc
gaggtaatcccccagagaagtcagtgggttacgcagagaatcgtaacggg
ataccagatcaagagcctgtccaatgtgcataaaaaaatccggaaacaag
tgagcgtttccggattcttacacagccactggatcggtcaactgatcctt
aactgatcggcattaatcttggttctggtgtttgtaacaaactatcagct
acaaaaatatgctcaatttgtgacatcagtaacaaaacgcgttttgttat
gtggattgcttgttttttgatctggtataacaggtataaaggtatacaga
aaagcaaagaaatactgcaaaggaaaacagctataacgtaagctaaagta
ataacctctcagtctttcctcatttgacgaagggagttttattcaacctg
aacggactacgaaaatgagcacaatgaataagtcaatttttgaagcaggg
ttgaactgtgccagtggtggaatatctggcgaacattgttttttgttggt
gacccaaaactgtaggtgggtatcagttttatctttcatagagtgaaata
tgttaagaagaaatggaggaaaagattgtactgattaggtattgataaca
atcaatagtactggcgtatttgaagacaatataattatttctggatattg
ttgaggctccctaatatttactttaagggctatattagaataacacagga
aacaaatatggcaacagcatggtataaacaagttaatccaccacaacgga
aagctcttttttccgcatggcttggatatgtatttgatggctttgatttt
atgatgatattttacattcttcatattataaaagcagatcttggcattac
ggatattcaggctactttaatagggacagtggccttcatagccagaccta
ttggaggtggtttttttggtgccatggctgataaatatggtcgtaagcca
atgatgatgtgggcaattttcatttactcagtcggaacaggccttagcgg
tattgctacaaacttatatatgctcgcagtttgccgttttattgttggct
tagggatgtctggtgaatatgcatgtgcttcaacttatgcggtagaaagt
tggcctaaaaatcttcaatctaaagctagtgcttttttggtaagtggttt
ttctgttggaaatattattgcggcacaaataatccctcagtttgctgaag
tatatggatggagaaactctttttttataggcctgttaccagttttacta
gttctttggatcagaaaaagtgctccagaaagtcaggagtggattgaaga
taaatataaggataaatcaacatttttgtctgtcttcagaaaaccacatc
tttcaatctctatgatcgttttcctcgtctgtttttgtctatttggtgca
aactggccgataaacggactacttccttcctacctggcagataatggagt
taatacagtggtcatttcaactctgatgacaatagcaggtttaggaacac
tgacaggtacaatattttttggttttgttggtgataagattggtgtaaaa
aaagcctttgtagtcggtctaataacttcatttattttcctttgtcctct
tttttttatttctgtgaaaaactcttctcttataggattatgtctctttg
gattaatgtttacaaatttaggtattgcagggttggttccaaaatttata
tatgattactttccaacaaaattaagaggattagggaccggtcttattta
taacttaggggcaactggaggaatggccgcacctgtattagctacataca
tttcaggatattatggcttaggtgtttcattattcattgttacggttgca
ttctctgccttattaattttgttagttggttttgatattccaggtaaaat
ttataaactatccgtggctaaatgattggaggctttatgattaattatgg
cgttgttggtgttggatactttggcgctgaattagctcgttttatgaata
tgcatgataatgcaaaaattacatgtgtatacgatcctgaaaatggagaa
aatattgcccgtgaattgcagtgtatcaatatgtcaagcttggatgcttt
agtctcaagtaaattagtcgattgcgtgatcgtagccaccccaaattatc
tgcataaagaaccagtaattaaagcagcaaagaataagaagcatgttttt
tgtgaaaaaccaattgcattaagttatgaagattgtgtggatatggtcaa
agcgtgtaaagaagctggtgtgacctttatggccgggcatattatgaatt
ttttcaatggggttcaatatgcacggaagttaattaaagaaggtgttatc
ggcgaaatattatcatgtcatactaagagaaatggctgggaaaacaaaca
agagagactttcctggaaaaagatgaaagaacaatctggtggacatctat
atcatcatatacatgagttagattgtgttcagcatttacttggagaaata
ccagagacggttactatgattggtggaaatttggcccattctggtccagg
atttggcaatgaagatgatatgttatttatgaccttggaattcccgtcag
gaaaactagcaaccttagagtgggggagtgcatttaactggccggaacat
tatgtcatcatcaatggaactaaaggctctattaaaattgatatgcaaga
aacagcagggtcacttaggattggcggtcagacaaagcattttttggtcc
atgaaacacaagaagaagatgatgatcgtcggaaaggcaatatgacctca
gaaatggatggcgctatagcatatggtcatccaggaaaaaaaacaccatt
atggcttgccagtttaataagaaaggagacgttattcctccataatatcc
tctgtggtgcaaaacctgaagaagattatattgaccttctcaatggtgag
gcggccatgtcggcgattgctactgctgatgctgccactctttcaagatc
gcaggacaggaaagtgaaaatcagtgagatcattaaacatacatcagtaa
tgtaaaaactatacgcctcttgatttaattcaggaggccttttatgtatg
atcaagaattttatcttcgataatctcataattttagcagtgccatttat
gataaaaacatcccttaaaaccaatctaatctttttcttcctctgtgtat
ttgttccccatatggcgtcataatttacgctacgtaatacgggatagtta
cgatacgcagcgatagcgctaagttttagttaaaatcccccatcagcggg
atatggggatctctgggaggttcaggttttagcatcgcgactttaatacg
acagacgctggtgacgatgatgccaagtagtgactcttccgaataaggtt
cccactgaccaattggcgcgcgcttcgcaataaaatctcccttcgcccag
tattgggaaaagtagatacattcaaactgtgtacgctgtttcgtctcaca
gttcacgacattgctggccgatgagctgaccattgggcctatccgggctg
tcccgatggatattacgccgaagtatgtgggaattgccagcggattgatg
aacgccggttccgctgtcgccgacattatttcacctatcgcctttggcat
tattatcgacaaaacaggcaactggagtttaccattctacggttccgtcg
cattgcttgttattggtatattcctgacgttcttcatgcgtccagataag
tcattgtaaaagtcgaatcagggctgaagtggcacactgaatttggccac
ctgaacagaggtgatatgctcacctcagaacaacacaggtgctccaatga
aaaaaagaaatttcagcgcagagtttaaacgcgaatccgctcaactggtt
gttgaccagaaatacacggtggcagatgccgcgaaagctatggatgttgg
cctttccacaatgacaagatgggtcaaacaactgcgtgatgagcgtcagg
gcaaaacaccaaaagcctctccgataacaccagaacaaatcgaaatacgt
aagctgaggaaaaagctacaacggattgaaatggagaatgaaatattaaa
aaggctactgtagattcaatctgtcaatgcaacacccctttcaattatct
ctttcggtgttttgaacttcagtgtctttctcggtctgttgtttagctga
gcagcaaccagatctagttcatgttgagtatattgggcaagacatgtctt
tttaggaaagtactgccgaattagcccatttgtgttctcatttgttcccc
gctgccaaggactctgaggatcgcagaagtaaactttaacgccggtgctg
acagtaaattctagatgtctggccagttccattcctctgtcccatgtcag
tgattttctgagttctgacggtaaactcaggaatttgtcggtaagagcct
gatttactgagacagaatctttgcccctgagtctaaggatgatcgtataa
cgtgattttcggtctacaagtgtggctatatgagagttttttgtacctga
gactaaatcgccctcccaatgccctagagagcgtctgttatcgatatttc
gggaacgttcgtgaattggtgttccgttcactatgttaatcgtacctctt
tcgcctttgcgggtatgacgcctgccatggcgaaggctatgcgaccgtcg
cagatgctgtatattcaggtggtgtagcgcttcacggctacgaaagtaca
gcgttttataaattgtctcaggtgatattcgcagcgttttttgacgtggt
tttgttcgccttaaccatcctgatatttgctctggagaccatttcatctc
cagcttttccagaacaagctttcgcaatggtaaattttgatccagtaagc
acggttttggccttttcgccattctgttggctcggttattagcatcaaca
gctttgtaatagcgtctgccccgattacgctgaacttcacgtgagatcgt
cgaaggactgcgattcagcgcagtagctatcgcacgaatgctcattttgg
ctgacaaaccagctcgtatctcctcgcgctcagacagtgtcaggtgagct
acagcccgcttacgctcatggggttttatgccgccagtatcccttaacat
agtgaagatcgttccgggttttgaacccaggatattcgctatttcactga
agcctgttccgttcttccatagttcaaaaacagaggctttttcctctgct
gtaaatgttcgtctcattcaaaaaacctccgcaaccccatgttttcacat
aactgttgcgttgaccaattgaatctacagttgctttttttaatatatct
cgctcaaggcgagcttcatttaacgccttacgcagttgcagaatttcaga
ttccagttcagccaccgtgcgggaaccaggagtaccgagcccttttctgg
cggcggtaacccattgtcctaaagtgccttcaggaagagataatcgggaa
gcgccttcactgatcgaaagttgattttcaagaaccgttctgacagcttc
ggctttgaactttttagagtaacgttgggtttttctgctcattattagct
ccttctgatgccattctatttcaggaaggagtgtccgttaaactcaggct
acctcaggaaaaaccgtcctgaaaaaccagacggcagacgggctgtatta
cgcagtcaggtacttgagctacatggcatcagccacggttcggccggagc
aagaagcatcgccacaatggcaacccggagaggctaccagatgggacgct
ggcttgctggcaggctcatgaaagagctggggctggtcagctgtcagcag
ccgactcaccggtataaacgtggtggtcatgaacatgttgctatccctaa
ctaccttgaaaggcagttcgccgtgaccgagccaaatcaggtgtggtgcg
gtgatgtgacctatatctggacgggtaagcgctgggcgtacctcgccgtt
gttctcgacctgttcgcaagaaaaccagtgggctgggccatgtcgttctc
gccggacagcaggcttaccatgaaagcactggaaatggcatgggaaaccc
gtggtaagcccgtcggggtgatgttccaagcgatcaaggcagtcattata
cgagcaggcagttccggcagttactgtggcgataccggatcaggcagagt
atgagtcggcgtggaaactgctgggataacagcccaatggagcgcttctt
caggagtctgaagaacgaatgggtgccagcgacgggctatgtaagcttca
gcgatgcagctcacgcaataacggactatatcgttggatattacagcgca
ctaagaccgcacgaatataatggtgggttaccaccaaacgaatcagaaaa
ccgatactggaaaaactctaacgcggaggccagttttagttgaccacaac
agactacctgaagggagccgcggtcgcctggcagttgcagtagcaggaga
tcatccagccgcagtacaggtcacgatgactctggttaatgataccggct
ttgaccccgtattttccggctctatcgctgaatcatggcgtcagcagccg
tgcacaccatcctattgttgtgactgggaggctgccaccatgcttcgcgc
tttccctctggcgaaaaagggagaaggacgggcccgtctgccttcacttt
atgccagcttcggtaagctgggtgagacaccgactcatgaagatatcatt
gataacaatcgatccatcaactggcctgtataacgtggctgccggtgatt
aagaaagctgcacctacctaagtagtagcaaacgcacactttttagaaaa
atcgatggtcagaaactggattagcaattccgttccatggttgcttttga
tttacgttggcgtctgatcattgatttatcctcaaaagcccaacctcatt
ggtaatgaaccagctccgtgaatgtccgctctggcacagagcgaaatttt
ttgatctcccccctgaaatctaaacttagtcatgtcacgtttttgggttt
ctaaaattttaacttcgcgtttttcgttgccgtaagggttatacagaaat
gtccgttaagcagagttcaaaattgattgccgtgatcacgactggtttga
aagccgcgcccaagcctgtacagctctggtttgcgttgattatgaacctg
tcagcctaaagcaagcggatggacgatgagtattggtaatctttcagagt
ccggaaaagttcagccccagtctgaacaggcttgctggcgccagtccagt
ttcattcagtcgtggtttggttcttacggcctgtgcaatctacctcatta
ggcacatcggcctgccagataccggctcggggtgtatttccgcttccacg
ctgaatactgttctcagcaatcctggggtcatcacctcttctggtgtgcc
ttgcgccataacatgtccgtttgccattaccaccagttgatcgcagtacc
ggctagcctgattaaggtcgtgcagcacagcgaccaccgttttcccctga
gtccggagttcgcccatcaaccgcatcaggtccacctggtgattgatatc
aagataggtggttggctcatcaagtaatacaacgggcgtattctgggcca
ggaccattgccagaaatgcgcgctggcgctgaccgccggaaagctcggtt
aaccgacgaacggcaagatgattgatccgggtctggttcatggcgacatt
aactcgtgcattgtcttcagcggagagacgcccccagagtgacagccagg
gattacgaccatacgaaaccagctcctggactgtgatcccctctggcgtt
aaatggtgctgaggcagcagcgaaagcctgcgggccaactggcgcgatga
gagcatatttatgggattatcgccgagaaatacggtgccagactgcggca
ttaaaagccgcgaaaaacagtttaacagcgtcgatttcccgcaaccgtta
ggaccgatcagggcggtgatcttccccgttggcagtgagagtgaaacgtc
gttaagtaccttgtctgtcccgtaactgaccgtcagattttcagttcgta
aagtcatttatcgcattctcacaagcaaccagacaaaccacggcgcaccg
ataatggcggtcagcacgccaaccgggagctccagtgggggatgaataat
tctcgccagcagatcggcaaccaccaacagcaacgcacctgtcagggccg
aaacaggcagcagtctgcggtgacgtccaccggtgatgctacgcatcata
tgcggcaccacgagaccaataaagctaatcgggccgcaggcggccacgcc
ggtagatgtcatggcgacagctagtaacaaagcccagaatcgggtatggg
gcaccgacacaccgagcgtggtggcgcgcgcatcgccgagtgcaaggagg
tcgagatcgcggcaaaaactcaggctcagcggcagaaataaaatcatcag
cgggatggcaatcttcacaaagctccagtcacggccccataagctgccgg
tcagccacagcagggcgttgttcacatcctgcgggcgcgagagcatcaga
taatccgtcaggctggcccagcatgcagaaagcgccacgccggtgagcgc
cagcttcatcggctggtgggtctttgccagcatcttcagcaatatcaacc
ccgccatgccgcccgcaaaggccagcagcggcagcaccatcacgggcagt
gacggcataagaagtagagcccccacagaggccaggctggcggcatggtt
aacaccgagaatatccggtgatgccagagggttgcgcacaatcccctgta
tcagcacgcccgccacggcgagggctgcaccgacaaacagtgccagcagc
aagcgcggcagtcggtactccatcaatacataataatgctcgtgtccggc
ctgccagtcggtcagcagcgcgcgccacggcacggggatcactcccatat
ggagtgataacagcgcacagcccgccagggcaagggtgatgaaaataacc
agcgcaattttcatcctcgcctcctcacaagccagacaaagcaagggctg
ccaatcagcgccagcactgcgcctgcgggcagatctccggggaaggccag
cgcgcgtgcgagtacatctgccagcagcatcagcgtggcccccagcagca
tgctcactggcagtacgttgcgctgatcgaagcctgcccagaagcgcgcc
agatgtggcaccagcagaccgataaacgccaccggacctgctacgctgac
gcacgcaccaaccagaagcagcactaacatattgatgaccaaacgtagcc
tcgtcaggttcactcccagcgtatgggcggtgctgtcgctgaggttgagc
aggttcagttgattcgccagcagcaacacgacagggactgcagtgaccac
caccggcaagagctgccagacatcctgccagcgggcgtgggacactccgc
ctgccagccagtaaaagatgccgtaagcatgatcttcggccagcagcagg
gtgatgcgggtaaggcccatacaaaaggccgacagcgcgatacccgcgag
gatcagtttgtttctgtcatgggtatgacgaaatccgcctcctgcggtca
tgaccagcagccagctcacgccgcccccgcatgccgcgatgaatgacaga
gaatagcctgcaatcggcgtcggactcagcgcgctggtaagcgccatagc
cagcgccgcgccgctgttaatgccgagcagtgaaggagaggccattgggt
tgtgggtcagggtttgcagcagcgtgcccgcgagcgccaggcttgcgccg
atcagaacggcgaccaggcttcgtggcaaacgaaggttttgcaccagcgc
ttctggtagcgttggcgtgtgtccaggcagcagggcgcgggttgcatctg
ctccggaaacaggaatggccgagtagcaaaacagactcagccagaaaata
ataataagtgctgcaacgggaagcccccacagcagcaccgggtgttttat
cgcggtcatttcacaacggtaagcggctgatggtggaagatttttaccgt
gtcagcggcaatacgctctgcagcaaaaataccgcgcatccgcgcccagg
tgttactgtcgaccgaagcaacctgctgcttctgcgcggcggttaacatc
tgccagagcggatcttgttgccagcgtttaacaatgctctcttcgcgata
gtgggcaaccagcagccaggcaggattgaccgccagcagttgctccaggc
cgatggacggcatggacgcacccgccatcgcagcgggaacgttcagcccc
agagaggccagcacgctgccggtccaggtctcctgagtatgcaggttgaa
ttgctgttcgcgtgatgtgccaaaggccacgcgtgtccctttgggaagct
ggctggcccactgcgccatcctctctttatgttgttccagacgtgcctgc
atctctcgctttttacccaccatttcgccgatgatagccgcagattgcaa
attttcagcgtaggtttcgttgcgggacttaagcagcagtaccggcgcga
tttgctgcaaggcgatgtaaacccccgcatggcgactgctgtcggcaatg
atcaggtctggtttcagagcggcaatggcttccaggctcggctgcgcgcg
cgttccgacggactgccacggtttcaggtgcgcacgcacttcgggcagga
tgcgttttgcatcgttatcgtcggcaataccgatcgggatgacgtccacg
gcggccagcgcatcggcgaacgagagttccagcaccacaatccgttgtgg
cgttttttcgagtgtaaacgtgccgtgttcgtcctgaaccgtggcggcaa
aggcgtggctgatcaccagcagcaggcctgcaaaaagaaaacggataaat
gccaacataatcacattccagctaaaagcccggcaagccgggcgttaaca
catcagaacttcaacgacccctgcatatacagcgtgcgcggctggcctgc
atagatgcctttgttgttgtcgtcataagagcggatgaagtagtcctggt
cgaagatgtttttcacaccgaatgccaggttcagatctgccatctgcggg
ccaaagtcatacgccacgcgtgcgccccagagcatgaagccgggaatgcg
gccggtactgccgtcggcgctctctttcaccgtattggcgttatccgcaa
actggctggactggaaatcgctgttcagattgaacgtccagtttcctggc
ttgtagtccacgcccagcgtgcctttatgtttcggggagaatggtaccag
attgccgtaggtgtcgcctttctcgcggatttccgcgttcacatacgcat
agctggcgtagatggaaacgttatcaagcgttggcgttagcgtacccaga
tcgtaacgtgcctgcgtttccagcccggtatggcgcgttttgccacgtgc
agtgacggtgtcgttggtctggttggagtcgtactgattgttaaagttaa
tcaggaacagccccatttccgccgtcagcgcgccgtcgtcgtagcgggta
ccgagttcccaggttcgcgctttttccggttcaacattgccgctttgcac
agccttgccaatctggctgtactgtacggtgccgaacgagccttcagtgt
ttgcataaagattccagctgtcagtcaggtgatagagcacgttcaacgcc
ggaagcggtgcgttatagctcacttcttcgtgcgtgcctgtgatggcgtt
gttctggtatgactcgatatgttcgaaacgcatacccggcgtgatggtcc
agttgccgatgtcgattttgtcatccagataccaggcgtgcgcctcggtg
ccggaacgcgtatcgcggtcgtaagggcttgagccggacggcaactgccc
gctgctggtggcggtgtagtaacgcatttcatgcgttgattcattcaaat
agcgatagcccacgcccacttcgtgcgcggaagggccgatcataaagatc
tggctgtagcgtggctcaataccgcgcacccagtagttacgcggcgagag
ggtgatgcgtttgccttgctccaggtagccgctgcgcagggtttgggtgt
agaacccctgaatgttgaatttatgctggctgtctggctggaactggtag
cccaggctcgccagcttgcgacgaccccagaagcggtcatacgggcgggt
ggattgccagcgatcggcgtcgtaatccgcgcgagacaggccaccgggca
tgtcggcttcaccgtcgtaatattgcagcaggctgttgaaggtgtgcacc
tcatccggcgcatatttgcttttcagcatcaggtcgtcgatgcgggtggc
gctgtgctcgcgccagtcactgccgcgcgtgccggagtagagcagcgcgg
tgccaaaaccgttgtccgctgtgccgcccaccatcaggttgtgcgtctct
ttcgggttgttttgtgaagaggttgggctgagctgaccttccacgcccgc
ctcgataccaaagtcctgcggaatggcacgggtaacaaagttcaccacgc
cgcccacgctctgcggtccgtaacgcaccgcaccaccaccgcgtaccacg
tcaatggcatccatgttgccgagcgaaacgggagccagtgaaagctgcgg
ctgaccgtaaggggcgaaggggacggggatgccgtccatcaggacggtcg
agcggctggcgaggcgcgggttcaggccccggatgccaaagttcatcgcc
aggtcgtggctgccggtgccgttgttttccggcgcgctgacgccagggat
gcggttaagtacctcacgcatggtggttgcgccggttttggcgaaatcct
cacggcggatcacgtcacgcgcgccagcatgttcaaatacgtcgttttca
cgcgcatcacccagccagtcgccgaccacggtcagggcatcttcttttgg
tgcgggcgcgggctccagcgtccagctgttatttcccagcggttttacct
gcagtccgctgccgtccagcagttgttgcaggccgctctcgacgtcgtaa
tcgccgtgcaggccgttgctctgcttgccgcgcgtcaggctggcgtcaac
cgagagggtaaatccgctgtgtgcggcatactgattgagcgctttatcga
gcgatcccggtgcgatattaacctgtgcagcaaaagcggaaaacgagaga
ccggccagcggcagcaggctcaggcgaatggtgttaaccaaaggtgttgt
tttacgaaaaacgcgtaacggcgtcataccttccccatcatcatttttgt
tgtgttcagctatgagtcgaacgagaagggtaaaaaggacaatcgaaata
agaattattttccttacagtggtgaaatgtttatccagtaccgcgtaata
gactgaattttaacgggaagcgtttgcgcgataacgttcaggatcgcatc
ggtatttttcagcgggaacgtcccgctcaggcgcagcccggcaacggcgg
gatcgcagcgcagcacgccgttgcggtaacgggttagcgtggctatcacc
tcacccagcggtttatcgctgaagctcaggatgtccttcgtccagcttgt
actctcgtcatccagcggtttcactgcgccaaactcagaggcgctgaact
gcaggctttcaccagcgttcacgatgcgtttttgcgcgggggcactggcg
agaagcacttccacagcgtgctgctgcacgtcaagctgcgtgaaattatc
ctgctggcggacggtaaattctgtccctaaagcagtgagctggccctgac
gggtcaggacacggaaggggcgttgcagggcatctttcgcggtagtaatg
gcgatttcaccgtaccagagccggacggtgcgctgatgcgcatcaaaacg
cacatccgccgcgctttgggtattcagcgtgagcagggagccatcttcca
gttgctgacggctgactgtgcctttggcggtgcggtaatctgcccgcaga
ccttcgccggtttccgactgccagagctgccagcctccgccagcgccgag
caacagcagtaatcctttcatcacgtgacggcgggtgaggcgggtatcgt
gcaacgcccggctggcaacgtcgccaggcacaccgccaagctggttgcgc
aggttttcaacctgctgccaggcccactggttatcctgatcctgttcata
ccactgttgccagcgcgcttcctgttgtgggctgacgcgctcgccgctta
gcacggcataccagtgggaagctgaacgcagcgcctgacggcgggaatcg
gttaacaaaggattcataacccatactccagacggaacagcaggcagtgc
tcgacggctttcgccacgtattttttcacggagctgatggaaacaccgag
tttgtgcgcaatctcgctgtatgtcagaccatccagttgcgaaagcagaa
acgcttcacgtgttttgccgtttagcccgtccagcatgctgtcgaggagt
tgtagggtctcgagttggctttcgcgttcctcaggtgaaggcgctccccc
ctccggcataagcgccagcatctccagatacgctttttccagcgcgtttc
ggcgaaacaggtccaccatcacgcgtttggcgatagtgcagaggaaggag
cgaggatcgcggatcgtcgagagcgtttcgctgaccattacccgcaaaaa
agtgtcctgggcaatgtcatctgcatcaaaagcagactggagtttgcgcg
tcagccagcttttcaaccagccgtgatgtgtgccataaagcgactcgaac
gttaaggaagctgtggtagtggcgcggtcagacatgcggagtgcatcaaa
agttaattatcacgtagtcatattaatatgagaatggttatcattacaat
tggaaataaaattgtttccaatagacatttttaacatgttgtttttctaa
gtgttataaggtaggtataaaatgggatggagcctctgcttctggcatgt
gtcggtcagaatgactcatgatgtggtctgctattattgacatcctcact
gccctaaaggatggggatttcggtaatgctgccaacttactgatttagtg
tatgatggtgattttaaggtgcttgcgtggcttccatttccatcagatgt
ccttcctgctccgctactgaaggcgtggtgcgtaacggcaaaagcactgc
cggacatcagcgctatctctgctctccttgccgtaaaacatggcaactac
agttcacttacaccgcctctcagcccggtaagcaccagaaaatcattgat
atggccatgaatggcgtcggatgtcgcgccagtgcacgcattatgggcgt
tggcctcaacacggttttacgtcacttaaaaaactcaggccgcagtcggt
aacctcgcgcatacaaccgggcagtgatgtgattgtctgcgctgaaatgg
acgaacagtggggctacgtcggtgctaaatcacgtcagcgctggctgttt
tacgcgtatgacaggatacggaggacggttgtggcgcacgtcttcggtga
acgcactctggccacactggagcgtcttctgagcctgctgtcggcctttg
aggtcgtggtatagatgacggatggctggccgctgtatgaatcacgcctg
aagggaaagctgcacgttatcagcaagcgttacactcagcgcattgagcg
acataatctgaatctgagacaacatctggcaaggctgggacggaagttac
tgtcgttctcaaaatcggtggagttgcatgacaaggtcatcgggcattat
ctgaacataaaacactatcagtaagttggagtcattaccgaccatgttta
tttcatacattgtgggtattgttcttattatcgccgctaatcaataaaat
cctgccccatatctacatggggcagttgttcattcttttagtgtggtaat
tcacacgccagcaaaaactctgccgttccttcatcaacaatcaggtccgt
gacatatcctcccagcagggcacccaacgttgcgtcatagcctctttccc
caccagcaaggaagatcttccgttcaatctgccttagctgagccagactg
attcccagaatacgctggtcaacatcagccacgacgggcatcccttcctt
gtcatagaagcgaccacaaatgacacctactgcgcctaaatcccgatacg
tctgcatttccttcttattcagcacgcccacccgaatcaggggattttca
tcaagcgcgttacccacgacaaaaaaggctttcgtacagcgagtcagaac
gtcaaaattcgatcgaataataggctctgcctgtaactccatggccagtc
tggcgcttgataccacggcgggcacgtgcagcgaggcgacacggcctgaa
agcttgtaggcgatttgcgatgaggattcaatgatcgtcaggtctggctg
agatggcatggaaccgagcatctgtataacggtgacatttttacatgact
tcggcgtcatggttttgctcatctgatggattgttcttccccaggcaacc
cccagcacatcaccattctcaatcacctgattcagatacatgccaccggc
acgtgaaaggcgagtccgcatcagctttgtatcatcacgttttccggcat
gttcgccatccggcacgatgatcactctctggagattgaatttatcgcga
atttgcaaagcagcgtcgatagagccaaagacattcacatccaggttgat
atgaaccagtccattttcccgggctgtttgcaggtatttgacaaccgtga
cgcgggacacccccatgatagctgcaacttcagtctggcttttgccttcc
tgatagtacagccatgttgcatgaagtacgggatcatcattgaacaggct
gctgtttgtttgatctctatccacttttgtatacctgtattaaaccgggg
aaatgctcatcttaaccctgtttacccggagagttgatgcagattgccag
tggcatgattttatacagatattttattcttttacatgaaataaaccagc
ataccatttgagcgatcgcccgctgttcccccatactgtaaagccggaga
catgctccggctttacagtattactgagaatacacccatcaagcataatc
gaaggttcaatatcgcccctttttgatcgccagcgattcgtcaccgtgca
gacggttgccgtcactcactaaattatgggggacagtgaacaacaggttg
gctcactggcaagaacccgattataaaactaagctggcgagcagaataaa
aatcagcccactgatggataagagtgtggacatcagcgtccaggataaca
gcgtttctttggtggtcaggccaaaaaagtctttaatcatccagaaactg
gcatcgttaacgtgagaacaaatacaggatccggcaccggtagccagcgt
aatcaaggccaggttggtattgggatgtactgccaacaatgggatgacca
gaccggcggtagagatcgccgcgacggtggctgaacccagacaaatacgc
aggaatgcggccacgccccaggccatcaggatcgggttaatatccatacc
cgaaaccagggtggaaatatactgaccaacgccagagtcgatgagaactt
gcttgaatgcaccaccaccaccgataatcagcagcagaccggcaataccc
gcgatagcttttccgcaagaatccatcaggtcagggattgttttcccgcg
ccccaggcccatggtatagatcgcgaatagcagtgaaatcagcatggcga
tcgttgaattacctaagaacagtatcacgttgtaaaataagcctgaatcc
gcggcacttttggcatgagtcatctggatgatggtgacaaccgccatcag
gatcaccggcagcattgccgtgagaaaactgatcccaaagcctggcattt
cgctttcgctgaatcggcgggtcgcgccgagagaggctatattcccctct
tttttaaaggcgtccggaataatgcgctggcagaatttattcaataccgg
gccgcaaagaataaaggttggaatgccgacaatgataccgtatatcagta
ccaatcctacatcagcgccatattccctggcgataacagtcgggccgggg
tgcggcggcaaaaaaccgtgtgcgaccagcaaaccagaaagcatcggcac
acacataaacatcggtgatatttttgcttcacgggcaatagcgaataaaa
taggtaccagaagaattaaaccgacttcgaaaaaaagtgcgataccgaca
ataaacgccgaacagaccactgcccagtcaagtttatttttcccgaaata
attcagcatggtcagcgctattcgctgcgcaccacccgcatcggccagca
agcgaccgagcataacaccgaagccaaatatcaaaccaatatggcccagc
gtaccgccaagtccggattcgactgaggtgacgactttactcaaatccat
accactggcgatggcgacagcaatcgagacaataattaacgaaacaaacg
tattaagcttaatttttatggttaaaagcaggagtaaagcaatccctgcc
acaacgataattagtggcataacgtcctctcataacagggtagcgaccca
tcattatccgactgagcaaataacgaatgatgcagagtcggataattcag
gtgtctggatgtttttatttatgctttcagtttttattcataaaatcgcg
caaagccgcgccaattttgtttacatcataaatacaaccggtccatgtcc
caccactcacggcctgaagcattgcccatagccgggtatcatctggcaat
tcaggatcgggaagtaaatcctgatggctgggtctggcatttaatattgc
agttgcctcctcctgtgaaggtaattgttcatcgctacgggttccgagga
aattgacttcgccgtgaagctcgcgacaatcaattttaatttcaattaaa
tccccggtgcgtaatttaccgatggggcctccggccagcgcttctggccc
cacatggccgatgcacgcgccagtagaaacgcccgagaaacgtgcatcgg
tgattaacgaaacatgcttaccgtatgacagatgcttcagggcactggta
acctggtaggtttcttccatccctgtacctgaaggtccaacgccaataat
gaccagaatatcgcccgccttgatcttgtcatgtttgatatcgtaaatcg
cacttttctcggacagataaaccttcgccacacctttatggtaatagata
ccttgctcatcaatcatcgaggggtcaatggcggtggatttgatcaccga
accttctggcgcaatattgcccaccgggaaggtgatagttgaggttaatc
cgcgcgcttttgcttgctgcggagacatgatcacttcgtcagcgttgatt
tgttcctgatcgagcaggagttgcttgaaccgctgacgccgttcggagtg
ctcccaccagtcgaggttttctttcagcgtgctgccggtaaccgtcataa
cgtcttcatgcaacaatccgaggctgcgcagatgcaacatgacttccggc
acaccacctgccataaaggcattgaccgttggatgataaaccgggccatt
aggcagtacgctcaccagtcggggcacgcgcttgttgatgcggatccagt
catcaacggtcgggatatggcaacctgcctggtgagcaattgccgggatg
tgtaacagcaggtttgttgaaccaccgaacgcggcatggaccgtcatcgc
attctctatcgctttatcggtgagaatttcccgggtggtgatgccttttt
gactcaggttcagcgcagctcgcgcggaagctctggcgatctcccgccac
acaggctcaccggaaggggccagggctgaatgtgggattgccagtcccaa
tccttcggccaccacctgagatgtcccggcagtgcccaaaaattgacagc
cgccgccggaagaggcacaggctttacagcccgcacggcgtgcgtcctgt
agagataattcgccattggcgaagcgtgcgccaatggtttgcaccttgcc
gttgtcttctccatcctttgcgggcagcgtcgcgccgccggggaccagca
cggttgcgatgttgtgctgcgcggcgagtgccatcatggtggccggaagc
cccttatcgcaactcgccacaccaataactgctttcgcgtcgggcagaga
gcgaataaggcggcgcattaccatcgatgcgtcatttcggtatggtagcg
aatcaaacatccccgttgtaccctgagtacgcccgtcacaaggatcggag
acgtacacggcatagggcagggcatggttggctttaataacctcggccgc
cgctttcatctggatgtccagttcgtaatgcccctggtgcaacgccagcg
ccacgggtttaccgtctgcgccgcgtaagccaccgagtgtactgagcagt
aaaataccgtcccgatccagctcgtccggagaccaacccattccggcatt
catggtcataccgaacagatccccgctcgggcggttgataagcatctctg
cggttaatgggagttcgccgtccgggccatcggcgtgcgttctgacggtg
taaatatcgtggctctcgtcagcaaaaatattgcgaacagacatgagttt
ctcctcagactggtaaaatgccctgcgcggtaagcagcacgtggacttta
tcttttgcttcttcagatgcttcaagaatcggtggtaagcaatatgtctc
tacaggcagcccgacacactgcatgctgtatttgatcagtgagacaaacg
gtgtttcgagggcgtaaatagcgggcagttgtagtagttttttattcagc
gtcgcagcggtcgccagatcgccttcacgccaggcgcggtagatgccgac
ggagagttccggagcaaagttagcgctggcggttatcgcaccgtcgccgc
ccagcagcatcgtattcagcaaatgatcatcgtaaccgcagaataccgaa
aacgacgggcgtaccgacttaactgtgttgatcatcgtacgcaagtgacc
aacgctgtcgatggtgtctttgatgccaacgatattctcgttttgcagag
ccagacgcgtcacggtttccggggttaagtcctgacccgtcagatccgga
aagttgtacaggatcaccggtagggtgacgctacgggcgatctgctggta
atagtcgtcaagatttcgtggtgcgactttccagtagtaggggttgatgg
cgacgataccatcagcgccgtaggcttgcgcatgctgcgccagtttgacc
gcttcgtcagtggaaggggaaccgacgccaatcaataccggcactcgccc
gtcgacaatggttacagcttcttcggcgagtgccatgcgctgggctgtat
tcatttggctaaattcaccaccggtacccagataaaacagcccgtcgacc
cctttattaatcaggaagtcggcaacttcgcgcattgcctttttatcaag
ggttccgtcacgatgaaacgtgctggataccggtggaataatgccgctga
attttttcattacctcagtttccttttcgtaagtgctcattttcgtttct
gtatcccagcccatatgatatttgctcagcgcatttccggagcaattcca
gatagctgtctatcttatttcctgaataaactaccggatcgccagaaagt
gagattgcatagttaactctgttatacatattgaataccggcatacttaa
acataccgccccataggttgattcttcgttgtctatggcccatccccgaa
ggcgtgttttttgtaattcttccagaaacaattttttatcggtaaatgta
ttgcgcgtatgtggagttaacgtgagtgcttctaaaaaataatccagttc
ttctcgtgtcttccaggctaataatgccttacccaacgcggtaatatgca
actcaagttttttgccaatccagcttttgctcgtcggtacagagtccgga
ctttcgatcttgtcgagatagatagccgaaatgctctccatcgccccaag
atgacaaaccagtccacttttcagcgacaactcctgcattggccgcttag
tcacctcaaatatattttgacggtgtaacgcctgacaacccaattcgtag
ttttttattcccagtgaatagtagccgtttttgtttttaattaagaaacc
acaatccaccattacattcaataaattaagcaggctgcttttggggtact
ggaatttatttaataactccatataacttgccataccaacccatgcaatg
tgggttaatattttttcagcacggactaatgaattacaccctttgcgaac
cataatggctcctccttgctcatggaataaatggtatcggcattacatag
tggaaaatatgctttgttcagcatgctgaaccgtaatgatgtgattaaat
gtgatcttgtacacactttgaataatgaatccagaacagccacatttagt
gaatgagaataaaaagtagatggcgtgttgttgcaacatcgtagtgtgtg
gattgcgcctagagcttctttattcgttcgagcgcatcgccaatattttc
tattgggtgccattgattatttttgcttgaaatccctctcgaatgaactt
acttatcactttattgaatgaggtaaaaacaactgacatccggctcgctg
ataacgctgtgcaatagtctcaggtaacccgctgtcactgatgatcgttt
taatacatgatagtgttgctacagcatgcggctcaacggcatcaaatttt
gagtgatcggccatgagaataacttcacgcgagcgttgaataatccgtgt
tttcaccccgacctcaaacatggtggcattggtgatccccgtctccagcg
acagcgcatcgcaggagataaacgcacgttctacggaaaaggcattgatc
atctccagcgccagactctctcctaccgaaaaataacctgggcgaatcag
tcctccgataatgtaactttccacatggggaaaacagcccagttcattgg
cgattttaatgtcgttgcagatgacctttacccgcgcatcggccaggcat
ttcgccagttcgaggcaggttgagccggagtcgagaaaaaagcagtcgcc
atctttgatcattgttcgggcaagggcagctatttctcttttcgccacag
attgcaatgtacgtttcacgtcgaagacgtactctttgtcgtctgtactg
tcgtcgaagtccaggcaaccgtgaccgcggatcatgcctggatactggtt
gacaatatactggaaatcacgacggacagtcgcttccgcatagccaaaaa
gctccatggcctgctgtgtggagaggtgacgatgttgccacaggtagtgc
agcatctgtttgatacggtcaggtctctgttggctcatcagaaacaatct
cctcttacagggtggcgaattgagctaaggtcgcgcgatagtcagatgaa
gagaacagggcgcgcccaatcaccatatgttgcgccccagctgctgccag
ttgctgtgcagctgccagcgtaattccaccgtcggcccagcactcggtct
gaggaaaagccgtgcgtactttttggattttctcgcacatggagggaata
aaccgctgtccctgcccatcgggctcactggtcatcaccatcactccgtc
cagctcagacgccagatatcgccaggcgtcgatcggggttgccggattaa
ataccagtccggctcgtgcgccggtatggcggatctcagttaacgtttcc
gaaggatagtccagcgtttctgcatgaacgaagatccacgcgggtctgat
ttcagccagcgcgttaaaccagcgctgtggccgggcaagcatgaaatgaa
aggacaagggatgaggcgtctgtctggcgacggcctgcaccgttttcatc
ccaaacgtaatgttgttaatgaagctgctgtcctcaatatccagatgcag
gctcccaaaatccagattgtccaatgccgtcagctcacgaccatagtgca
gaggatttgcgctggcgagagaagggtgcaggatcataagcgcctccgtt
aacctgataccagcgcaaacagtgcatcgtctgtgctggcatttcccact
gccgttaagcgttgtggcgaatcaataaactggctgatgcgctgaatggt
caaaatatgtgcgttggcatccgtggcgctgacgcagagaagcagccaga
cggggtcgcactcctcgttaccaaaggcgaccggggtgcgtagcgtggtg
atactgacctgattatagtttgcgccttgctctggtcgggcgtgaggcaa
ggcgattcctggggctatcagataataaggcccccagttaagggtatttt
cgatgatcccattaacgtagcatggctgcgcggcaccataggctaccagc
gggcgggtggcgatttccacggcctgacgccagtcggtggctttacgttg
tgcctgtacccatttaatatcgttaatcatccgtcgttgactccatgccg
attcgggttaatctggtagcgatccccgtcgatacttttgacgaaggcgg
cagggatcgcagaagggttattgctctttgccggggataagcgctctgct
tatccccatcttatcggcgtatatgatgcactttctccataaactgactg
actcgcgcctggtcaacgaaattggcaaaaacgccgtcctttttaaaggt
ggttgcggtcacacagccatcggcgatactgagttgttcctccacgtttt
ccaggcagacgcccgtgttggccaacacgacggtgtcaggcaccgtttct
ttgacccgttttaacagcgcgctgtcggtacgcgtcccggcggtcaggcc
agaaacacagagcgcatcaggatggttgttaaatactgtcgatttagcaa
tagaacagatatcgcgattgcccagatacacggcggcctctgggacgata
ttgaacaaggttttcacttcgcctgcaccaatccggtgttgatgacggat
ggtctcaccgacgttagtgtcccagacgccaaagtcgctggcataggcac
cggtaaatatctcgcggataaacttagcgccggtagccatcgccaggtcg
aatgaggcgaccggatcccacagaacattcacgccaaacgggatgcggat
atcgctcattaattgcccgatgattcgtgccattgccgcagtggtttccg
gacgcaccttcgtgagatagggaagactaaactcgttggagaacatgact
gcatccaccccaccattttggagcgccatcagatcgtcccaggctttgtc
gataacccagttcatccccaactgcgcatcaaaactcgggtcgccgggca
atgcacgtagatggcacatggcgatgaccgctttttccgtcccaataacc
tctttcagccaactcattgaaagtactccttattccgataattcacgttt
acgtaagaacagcacgacgctggcgacaataccgaccgccacgacaacgc
caataatcccaagcgacatcaattcagaaatcgaccaaccgaacatattg
cccacggacaacgctgagatttgcgcactttcaccggcaaaactgaaacc
gcctttgagcgccatttcagtgaagtaaggcgcgaactgggtggcgatca
gcaggacggtaatcatcacgatgaccccgcttatcaacgtcctgaccagg
tctccgcggtggataaccgtagccatacagataaagaacggtgctaccgg
caggtctgcgaggggtaacactttgttgcccggtaaaatgctggccagaa
ttaacataatgggtatcagtagcagaccgacagcaatggtggttggatgc
cccagcgtcacagcagtatccagaccgatatacacttcacgtcctttgaa
atatttctggaagaactttcttgcaccgtcggagatgggcagcaggccct
caacaatcaggcggatcatgcgcgggaacaacaccatgattgccgcaacg
gtaatcatcagactggcgcaacctttaaagccttcaccagccgccaggcc
aaaaatcagaccgagcactacgccgataatcaccggatcgccgaccatgc
cgtagcgtttctggatctcctgagcatcgatattgcgtcccttcatgaaa
gggattttttcatagatagcatcaagtagaacgaaaagcggtactgaact
ggaaccgtagccttgcggtatcgaaataccttccagcccgacgatgttct
gtacccgttttgccgtccagtcggccatttttaacgatagcgccgcatgg
cagattgcccccagcacaccataaatcaggctaccggtcataagctggac
caccgtacccgtaatggcgtagtgccagtaattgtaaatatcgacgttca
tcgttttggtcagacgggtgaccagcatggcgacattgagaagaaaaata
actgggataatcatggcgccaatggctgtcgcataaccaacgccggaggc
agggcctgcgccaacgtcaaagacatgcagggctaggccgaaacgctcaa
tcatcactttgatagggggactgaggctgtcgatcgccatgacgatcacc
agtcccataccgacaaaaccaatcccaaccgttacccctgccttaatcgc
ctgcagccaggggatgcggaagataaggccaatcacgatcatgatgatag
ggacgaaaacggtaccgccgagagacaggatgtaatcaaacataatgcct
ccttttattgagttaacagagccttgatttgttgttttaacgcgtcgtcg
ttgatccctgtgagcagggcggcgccattaagcgtagggatgccgtaatc
actgttggttcgcatggaggttacaataaggtccataccgttacagttaa
gagggatctcattcagacagcattgggcggtagtggctgaaatgccctgt
tcagtcaggaactcttgcagcttgtgtgcaatcatggttgaagtcgacat
gccggtaccgcatgccacaaggatctttttcataatggatgtgcctcttg
tgtagtgcctgaatcaggctcaacggggaaatgtgctgctgacatacctg
ccagagcggtcaataggcggatgcaatcagtcaaatcacgcaggctggca
acctccgccggagaatgggtatagcgacaaggaatagagagactggcgca
gggaataccatcctgctcaacctggatataaccggtttctgttatcacgc
cgggagccacttctcgctgcaccggaatgttgtgttcaagagccgtctgt
tccaacatccgtatcaggcgaggaggcgtgattaatccggccagcgttcc
ccgaccatggtagttcaggcaggtgatcccaacgccctgattaatcctga
cctcggaataatcgtgtaaatcaggggtgtcacacgatggagtgatatca
ataccaatcgccaggtcaggttttacacggcgtaatacgggaacaatgcc
gcggatattaaattcttcctgtaccgaagccaccagataaacggcgatat
caagctccatagtactgatagcatccgctacaccgagcagggcagtacag
cctagacgatcgtctagtgctttactgcacaccagatcgtttgccaggag
ttgcggcgggttatacagagtgacaggcgtaccgacctgaatgcccatcc
gtatagcgtcgtctttgtctttggcaccaatatcaatccacagtttgtcg
acagaaggtgactgcgtgcgctcgtcgcctttggcaaagtggtaggactt
aatgccgatacaccccatgactggccctttgtccccggtgagggtgacga
tggaaccagccatagtgacctgcgcaggaccgcctacgcgttcaaagcgt
aaaaatccagacggctctattttgcgcaccataaaaccgacttcatccat
atgcgcaaaaatcatcagtcgcagcgcatcgggtttatcactaccgtagc
gcgcgacgacattcccaagcctgtctcgccagacctcttttgcctgacgc
ctgaattcgcacagcatgacgtcagcgacagcgttttcgtgtcctgaaat
cgcattgtgctgcaaaagcgagaacagggtttcctgcacagaaaatgaca
tagctatctccgtagaccgtaaaacaatcactcgttgagcgttttatagg
cgcagactggtcgaataattgtgagaacgttcacgtgaaaacgcgcaaag
ctgaacaaataaaaaattatgtgagccgagtggaataaaagcgctcaacg
tttgtgaaagttacgggctggagagaccagtgattatggttgaaataatg
aggatgaataaaacgcggtaactgttatagcaccactttgttgcaggacg
ctccctcttcattacgtcctgcacgtggataccccagcatctccatcagc
ggatcttagaatgtaatggcgcgtggcaggtcgttggttcccagcataat
gtaagaaaacatcggatctcctgaatagattcagagggagtatagataat
cagctcaaatcactctccgctttatgagcccaggctggcattgccgtcag
ataacgttttgcacgcttatgtgcttcctccgggccgactttttgccagg
aatcaaggaagctggctaaacctgataccgcttcttcccagggtttgaga
ttgccgttgctgtcgctgcattacgcacaatattgatcactggcactgtg
tgcatctggtgccgacatcggcattccgcaagcctgacagaactgttcat
gttgtgacatatgatgctccttatggtgacatcttgattaataaacatac
tgaatatgtattgtgcaggtgatacatcagatcaaagcaaaggtaaagcc
tcgatatttccagccagaaataccgggaacctgttgttaccgggcgatga
gtgcgaacacgccccagccaaagcattcccgcgcgtaggtcacgtagcgt
ttcggcgcgatgtttagttcggccctgacttcggcggcgaagtcatcgtc
aggattcgcttccagccagcggcgcatggtcagccattttgcggcttcat
accggtcccagccttcctggtctgccagtaccatttccaccacgtcatag
ccgagatcgtcgaacgctccgacaagtcctggcagcgtcaggaaatcgct
tgtcgagctgacgccgcaggcctgggctatttcttctgttgctggtagct
gacgccagtagggttcgccgataagcatgatcccgcccggtttcaggctt
tgcgctagcagctcctccgccccggcaaacccaccggcaatccatgtcgc
gccgacgcaggccgccacgtcacatttttcatttgcgacgtaaccggccg
catcgttatgaataaaatgtacgcgttcgctgacgccgagttcttccgcg
cgacgctttgcctgcgcggtgaagagcgaactcatgtcgatgccagtccc
cgtaatgccatgatccctggcccaggtgcagagcatctcgcccgagccgc
tgccgaggtcaagaatgcgggtgcccggcttcatgcgcagcacgcgaccc
agcgtggcgtacttctcttcggtgaacgggttatggatgcggtgttcact
ttcgctgatggtaaaaatacgtgggatatccattatttaattcctgttat
tgggttaagccttaaaaaggacacaacaagattgttattcacgtcagtgc
tccggtttcatcagggtctgcgcaccggatgtggccggtcagggtcatgg
gctgagcggtgagtgattgcatcatccagcaggctttgtgctcctccggg
atgggataaggtgccggatagcctttgtctccggcacagggttcgaaccc
atgtcgggggtaataggtggcgtggccgagaacaaaaaccgtctggcagc
ccatcaacctcaggtgctcgatgccagtgcgtatcaaccgtcctcccacg
cccatcccttggtattccggtatgaccgccaggggagcgaggatgtgcat
caacggtgaatccatttctcctttgaaggttgcccgggtaaataaaatat
gcccgacggctttgccttcataccgggctagcagcgataacgcggggcgc
gcgctttcatcctcaagtaaagaggccactaaatcggcttctttgctgaa
gccaaatgcgcgggtttcgacttcccggatatcactggcatcacttttat
ctgtgatatgaaaagtgaagtggtgtactgtcatagaaactctccttagc
gattatcgagctgagcgcgaactttattcagctcggtggtgttgattcga
tagggctggccattgacggacttgataagttttttggttttgagtttttt
gaagacggcgagcgtgcagtcggtcagcaacagcccttcgcggctgtagc
attcaacggaagtgacgcggcctgaagaatcgcggacgtgcgcaatacgt
ctacctttagcgagaacgtgtaaggtatgttgttcctgacgggataaatt
catactgaagaacctatttaatcatcatgtgcaaaacgtgcaaacacacc
gcggtgtccgcattcgatttcggcgcattgataatcagtccggcctgaaa
aggtcggggaactgattatcggatgattacattctccagcatcaaagcct
cgggttgagttgaaaggtatttacggagcgaatattaacacgtagttata
ggagggatatgtttcagtagaaaaagtgtgatgtactttggaaattgaat
gccaacccatttactggaaaaggcagatgacactgacgaatgcatgttga
agtacgcctgaaatggcctcatcggcttttcccttcgggagattattctc
cttttgttaaatccagaacataaatatgctcacccatcttcgatgcttga
aaaattgaagccaatcctgataagtaatttttttgaaagggtattttccg
gattcacaccggctttgatgagtgaaaaaccgttctcttttattcagtca
atcgtggcggtaattgcttcaattgcatatccctggcgagcataagcggg
actgatggtatagccgagccaaaacacatcgcattgctgacgtaaataga
tatcaccaatcaaaacctgcgtcatttgttgacaatggccaattgaatat
cgcgagcaagtgtaagaactcccagcaagaccctgtaaataattctgtgt
aactgcccacgattaaaggtggccgctcaggcggtcaccgtattcgataa
taaatgggtctggaaaaagtgcagcatctggcagcgtaatgcaggtagcc
cagttcaactctcactaccagtatgatcccaagttcgagcgcggaatgta
tctgtatgagcatcgtcgctgtttcaataacatcatcgactactgtaact
cactttgctatcacggtaagttgcagcctaaaagagggatggaaaaagga
cgattttccccgcaatgggatatttacatattgatggtagaggcatgaag
ccaaatggagggagccgtcataaccctcttgaagctgaaacaatagcagc
atggctggtggcacataaggatgatatagagcgccattacggggaaccac
tgtacaaagttgttggtgttgtgacgccattttcggcgcaggttaatgct
atcaaaatgtcattgcgtaagctggaaattaatggcaaagacgagcaggg
tttactgacagtggggactgtgcactccttgcagggggcggaaagggcga
ttgttctcttttctcctgtctactcaaaacatgaagatggcaggtttctt
gatagcaacagcactatcctcaatgttgctgtctcacgcgctaaagatag
ttttctggtatttggcgatatggaccttatcgagatgcagcccgcatttt
cgccgcgagggttattggcaaaatatctcttttcttcagataataatgcg
ttgcaatttgagtttcagaaacgacaggatttaatttccgcacatacaca
aatttcaacgctgcatggtgtggagcagcatgatgaatttttgaacaaga
ctcttgccggagctcaaaagaaaataacgattatttccccttggttatcc
tggcaaaaagtggagcaaacgggatttctggcatcaatggctttggcccg
ttcccggggcattgatattaccgtggtgacggataaaaactgcaatatag
cgcatgtcgatgatgataagcgtcaggagaaacaacatctgctgaatgat
gctgttgaaaagctcaataagatgggtatcgctacgaaattggttaatcg
tgttcacagcaaaattgtgattgaggatgaagaactgctgtgtgtcggat
cttttaactggttcagtgctacacgggaagataagtatcaacgatacgat
acgtctttggtgtaccgtggtgaaggcgtaaaaaatgaaataaaggcaat
atatggtagtctggatcaacgtcagctttaaatgtgatgagccgttcatg
atacaggagtagtaaagggcatattttaccaatgttaaggcgactttccg
ttttattgcgagtcgcctttcctgattataaatcttattgtttacctaat
cattttcctttgcataatgcgcctgggattaatggcgggtgcttttagga
atgaaagaaaatgcaagcaataatataataatggcctaatttctttgaac
atcattaagcatatcatcatcgtctatttgccagaatccgtcgacttata
atcgccagaacggcatatcaggacggtgctgcgaacgctgtggcccaaaa
cgttccagtaaactgtgtagatgttcgtagatttccgagccataatcgaa
aaggcgcggatgtctattaaggcatccggctaatctgtaagcaataacaa
cggtttatgcggtgcgcgtttttcacccttgtgccagattattatattgg
caattgcctgctgttcgagcccgcaagtgaagagatattaccttgatctc
atttgttttttgttgtctactctgagaacgaacaaggacatcccccatga
ataaactccccgctcacctttcgcgccaaaactgcaaaattgcttctaca
aatctgtcagaaataatcccccgacgggctgcagtgctgaaatgactgct
tcgcagtgccgtcgtccagttctccggtgaccggtacgctgaaccgtaat
atcccgtgcttaaatcgtccgggtcttcatcaggcgcgttcgtcagtcct
ctttcaccttgttgctggaagtcgacgaaaataatattggctaaaacatt
attttgataattgccataaatagcttcatacgaatgcgggaaattttctt
tccagtaccaggtggtatcgccgcaaaaccacggcgcgtcagtaatatta
ttaagctgagaatggtattgttttagatccctacgaaaggcttcaaccat
atgattaaagtgttgagggtgtgacgcgtagtcactggtcattaagtcaa
attcgccttgcatccagcatgcgccgaggaatttgttctgcggatttttt
gccagtgcggctcgcgttctgctgactaaatcctggtacagcggagtatc
cgttccccaacgacaagcatcatggctggctccgtgccgttctgaatatg
tcccttcgctgcccgcggtaaaagccgatccgccacggcaacacggaacg
ataagaatccctgcattatcaggaatgaagggcagtaatttccgtgcaat
atgcagtgcctggccaacggtgccgtactgtgtttgatgattcgttgcca
gaggatggtgataaccctgcatatcctgaacatcgtgtgggcagtgagtc
agtggaataatgtcgttaaagtgacatggcgggcctccgggatgcgtatg
cgcaaatctcgctaattgtttaattctgggatgaggcgcatcttccctgt
ccggtaatggcagtccttcgccatacgccatggcattagactgaccagca
acggtaagaacatagtaataatcgggcgatattattgcgttcatataaat
ttcgcgtaattgaaatgacaaattgatagcagggcccctttaccggggcc
ctgaagcgttagttttgtactgtgactttattatccttcacagtgatcaa
aactgaatccgtcaccgctttgccgcctgcagtttcaccgccaataatca
atagactattattccagggcaatgatactccgtaggcccgaccttgcgat
aattcacccgatttatcccatttcccgttatgccaaagatgaatatcagt
gctatatgattttttcaggccttcatgcgcatagttcttaccgttctggt
aattttctcgtgaacctttgaatccggcccctccggcaaatataagagaa
tcattgcttatccccgcaaaaccgccagctacgccatctggtgatgagac
gggagcaagcttattccattttaaattattaccggtgaaatcaagttcaa
atacggcatccgttcgcaatcctggtttggcttcgccattaataagccag
gttttatcacctttattcacaaccgccgcaccagccgttccgtaccaggg
cgattcgccagcgtaactccattgctgtgttgagggatcaaaagacaaca
gaaacttattgaagaaataatcttctgcttttttgtcaaaatagtgagca
ttgattttatctatagcggttgaatcttttccagcctcgttgagatcttc
aaaatagccattgaagatattctggttaacaccaccagtaacataagcct
tgccgttgtgtacaaaagtcacatggcccgccatgcccatcggcgcgtgc
gacatcaatttaacccaactattggttttggggttgtatttgtgtacgtc
attaaatacctgagtcaagccctcgctgtttttgccaatgccgccaaaca
catacagattgccatcaataaatgcagaggttgcttgatctcttggtccg
ccagggaatgcagctaacgctgtccattttttatctttggcctgtgtatc
cagcttgtaccatgccgtacctgcgctacctaaaccaatgtagacagtgt
cgttatcaattgctccggtaccacttttaaatggcacaggagtttccggt
aatacagacgcgtttgcggcaaatgaagccatcatgatagcaagcgccgt
tattgttttattcattgtgactgtctcctgtctactacagtttaaatgac
acaccaatgcgataactgttttccgataaattatctctgccgttgtaaac
accctgacggtcaaggtagtcatattctatgtatggcgtaatatcgggcg
tcatatggtattgtagaacaaatgcattttccgtcgcccatttcttatgg
tttgcatagcgataatcgttctgtttgctgtatagcgtcgtttgccatgc
gaaggtgaaatcactattaatatggtaagtgacatatccatcccaacgat
gaacgttatcacgagacatatcaccggataagtcttgttgtcggtaagct
ttccagtcgtaacgatagcgaatgccaaaattaagatcttttgtcgcgtc
ccaggacagttttacgtagggtccgtagcgtgtgccgttgctgctaaaat
gcgttaacattcccgggcgcaccgtccattgatcatcaagtttaatcgcg
taattaacttcaacctgaacatcattgagtgcggcattttcctttttatt
atcatgaatggtattccaggtattactttccatgcttgcccaccatccat
tttgccatccctcactgactttgagtcgagtctcataggcgtggcttcca
ctacgatatccaccacgtacgtccagtgtcgcagcctgagaaattaatgg
ggacgaaaagcacagtaataatacgccagaaagtattttagcctttttca
taaatttcactcatttgtaggatacagaaagcaatacaaagcccgcataa
acaattagcatttatgttgtgtaatatttttttgccaggcttatagtgtc
tttggcaaccggtagctgtattttatatttttttgtataaggtctcctgt
gaaaaatctcttttcacattatttaaataaacagagatccagattaaata
cctgagtataaaatctcttctgatgtttaattgatttgaatgttcgtaag
ctatatcacttactcaatccattttacccagagtcataaaatagaatgtc
tgttgatctcattttcatattcctttcagactgaagtgcgttttcatcac
ccgatgagaaagaactgaagtgatgtttgccatagattgcgagatgccct
gtctcattgactatcttggtgcacctttatacctgttataccagatcaaa
aatcacgcaatccatacaacaaaaccagatttgcaattcgtgtcacaaaa
tatgtcgatctttttctaagaggaagatgccatgtgaagccagacgaaca
cttgcggtggtcttcaaaaactaaagatcttagtttaactatttgtttta
taaataatttattaagagtctaaacaaggggagctttgcaagctaactca
gtgagcttggtgaaaatcagtgtttacccgccatcaggctgagcataatt
ctcatcatgaaatatgtttcctggtttgtggcttgtaactggtcacttct
gaagtcgatctggagaggcttgttgatgttggtgttttcaggatgatgtt
tcacttagtttgtttgccgtatcgcccggcgaatggctgtgattgaggaa
ggtttaagtcgtagtgaccaaagctatatttaccaacgaatgtagatgaa
aaaatcatctcctgcgttcccccatatctctaggataaaaaggaatgtaa
caatctcatggcgtaagctgacgaatcagcaggaataatcgctagggacc
taagaattagcatgataatagccactaagaaattactgcgctccatgaaa
tagccattttgtggcaaatggagttgactaataatgtcatatgtgagacg
gctagttgaacgaatattaaattttgctgaattttttatgttgattttac
ttgttacagaacatatcacatgatatatagataagattagttgcattaat
gatgagggttattattagattcgtatccgattgataaatatataaaggta
catagcatgcaagagcatggcgtttgtatggcaacgttattataattaac
agttgctactccatttaagttcactcagaagaactggtccacttacgtta
gttattaagcaaacgttcgcttttataaacataatcaggataaaaatgtt
ggattattgctaacccagcacagctagtgcgcgtctgtaattataaggga
aaaacgatgaagaataaggctgataacaaaaaaaggaacttcctgaccca
tagtgaaatcgaatcactccttaaagcagcaaataccgggcctcatgcag
cacgtaattattgtctgactttgctttgttttattcatggtttccgggcg
agtgaaatttgtcgattgaggatttcggatattgatcttaaggcaaagtg
tatatatatccatcgattaaaaaaaggcttttcaacaacgcacccgctat
tgaataaagaagttcaggctttaaaaaactggttgagtatccgtacttcg
tacccgcatgctgagagcgagtgggtatttttatcacgtaaggggaatcc
gctttctcggcaacagttttaccatattatctcgacttccggtggtaatg
ccgggttgtcactggagattcatccgcacatgttacgccattcgtgtggt
tttgctttggcgaatatgggaatagatacgcgacttatccaggattatct
tgggcatcgcaatattcgtcatactgtctggtataccgccagcaatgcag
ggcgtttttacggcatctgggatagagccagaggacgacagcgtcacgct
gttttatagagatagttgagataccagggatggtgttaaaaactacatta
ttcttacgatatatcaaaaatgattaaccatttattaattgatgttattg
taagtgtgattcttaattatcataataaacattaagttaaccatatccat
acaaaatacaatggtttatgttcttcaaaataaataaacaaaatcattca
taaatttacacatcacttaaaatctcctgtttccgcacttttttctttat
tttttaagcaactggaagttaatccactgcaatctattgttatattgaat
caaatcaatgaaaatagatgttgtcacatcagtgatattttatttttgta
tgatatttaatgtaattgactgatagccacatcactccgtgtgtggttat
ctttttatctattgggctaattttgaccgattgaggtttcctataggtat
tcattcaaatatatctcagttaggagtactactattgtgagtaaacgtcg
ttatcttaccggtaaagaagttcaggccatgatgcaggcggtttgttacg
gggcaacgggagccagagattattgtcttattctgttggcatatcggcat
gggatgcgtattagtgaactgcttgatctgcattatcaggaccttgacct
taatgaaggtagaataaatattcgccgactgaagaacggattttctaccg
ttcacccgttacgttttgatgagcgtgaagccgtggaacgctggacccag
gaacgtgctaactggaaaggcgctgaccggactgacgctatatttatttc
tcgccgcgggagtcggctttctcgccagcaggcctatcgcattattcgcg
atgccggtattgaagctggaaccgtaacgcagactcatcctcatatgtta
aggcatgcttgcggttatgaattggcggagcgtggtgcagatactcgttt
aattcaggattatctcgggcatcgaaatattcgccatactgtgcgttata
ccgccagtaatgctgctcgttttgccggattatgggaaagaaataatctc
ataaacgaaaaattaaaaagagaagaggtttgatttaacttattgataat
aaagttaaaaaaacaaataaatacaagacaattggggccaaactgtccat
atcataaataagttacgtattttttctcaagcataaaaatattaaaaaac
gacaaaaagcatctaactgtttgatatgtaaattatttctattgtaaatt
aatttcacatcacctccgctatatgtaaagctaacgtttctgtggctcga
cgcatcttcctcattcttctctccaaaaaccacctcatgcaatataaaca
tctataaataaagataacaatagaatattaagccaacaaataaactgaaa
aagtttgtccgcgatgctttcctctatgagtcaaaatggccccaaatgtt
tcatcttttgggggaaaactgtgcagtgttggcagtcaaactcgtttaca
aaacaaagtgtacagaacgactgcccatgtcgatttagaaatagtttttt
gaaaggaaagcagcatgaaaattaaaactctggcaatcgttgttctgtcg
gctctgtccctcagttctacagcggctctggccgctgccacgacggttaa
tggtgggaccgttcactttaaaggggaagttgttaacgccgcttgcgcag
ttgatgcaggctctgttgatcaaaccgttcagttaggacaggttcgtacc
gcatcgctggcacaggaaggagcaaccagttctgctgtcggttttaacat
tcagctgaatgattgcgataccaatgttgcatctaaagccgctgttgcct
ttttaggtacggcgattgatgcgggtcataccaacgttctggctctgcag
agttcagctgcgggtagcgcaacaaacgttggtgtgcagatcctggacag
aacgggtgctgcgctgacgctggatggtgcgacatttagttcagaaacaa
ccctgaataacggaaccaataccattccgttccaggcgcgttattttgca
accggggccgcaaccccgggtgctgctaatgcggatgcgaccttcaaggt
tcagtatcaataacctacccaggttcagggacgtcattacgggcagggat
gcccacccttgtgcgataaaaataacgatgaaaaggaagagattatttct
attagcgtcgttgctgccaatgtttgctctggccggaaataaatggaata
ccacgttgcccggcggaaatatgcaatttcagggcgtcattattgcggaa
acttgccggattgaagccggtgataaacaaatgacggtcaatatggggca
aatcagcagtaaccggtttcatgcggttggggaagatagcgcaccggtgc
cttttgttattcatttacgggaatgtagcacggtggtgagtgaacgtgta
ggtgtggcgtttcacggtgtcgcggatggtaaaaatccggatgtgctttc
cgtgggagaggggccagggatagccaccaatattggcgtagcgttgtttg
atgatgaaggaaacctcgtaccgattaatcgtcctccagcaaactggaaa
cggctttattcaggctctacttcgctacatttcatcgccaaatatcgtgc
taccgggcgtcgggttactggcggcatcgccaatgcccaggcctggttct
ctttaacctatcagtaattgttcagcagataatgtgataacaggaacagg
acagtgagtaataaaaacgtcaatgtaaggaaatcgcaggaaataacatt
ctgcttgctggcaggtatcctgatgttcatggcaatgatggttgccggac
gcgctgaagcgggagtggccttaggtgcgactcgcgtaatttatccggca
gggcaaaaacaagagcaacttgccgtgacaaataatgatgaaaatagtac
ctatttaattcaatcatgggtggaaaatgccgatggtgtaaaggatggtc
gttttatcgtgacgcctcctctgtttgcgatgaagggaaaaaaagagaat
accttacgtattcttgatgcaacaaataaccaattgccacaggaccggga
aagtttattctggatgaacgttaaagcgattccgtcaatggataaatcaa
aattgactgagaatacgctacagctcgcaattatcagccgcattaaactg
tactatcgcccggctaaattagcgttgccacccgatcaggccgcagaaaa
attaagatttcgtcgtagcgcgaattctctgacgctgattaacccgacac
cctattacctgacggtaacagagttgaatgccggaacccgggttcttgaa
aatgcattggtgcctccaatgggcgaaagcacggttaaattgccttctga
tgcaggaagcaatattacttaccgaacaataaatgattatggcgcactta
cccccaaaatgacgggcgtaatggaataacgcagggggaatttttcgcct
gaataaaaagaattgactgccgggtgattttaagccggaggaataatgtc
atatctgaatttaagactttaccagcgaaacacacaatgcttgcatattc
gtaagcatcgtttggctggtttttttgtccgactcgttgtcgcctgtgct
tttgccgcacaggcacctttgtcatctgccgacctctattttaatccgcg
ctttttagcggatgatccccaggctgtggccgatttatcgcgttttgaaa
atgggcaagaattaccgccagggacgtatcgcgtcgatatctatttgaat
aatggttatatggcaacgcgtgatgtcacatttaatacgggcgacagtga
acaagggattgttccctgcctgacacgcgcgcaactcgccagtatggggc
tgaatacggcttctgtcgccggtatgaatctgctggcggatgatgcctgt
gtgccattaaccacaatggtccaggacgctactgcgcatctggatgttgg
tcagcagcgactgaacctgacgatccctcaggcatttatgagtaatcgcg
cgcgtggttatattcctcctgagttatgggatcccggtattaatgccgga
ttgctcaattataatttcagcggaaatagtgtacagaatcggattggggg
taacagccattatgcatatttaaacctacagagtgggttaaatattggtg
cgtggcgtttacgcgacaataccacctggagttataacagtagcgacaga
tcatcaggtagcaaaaataaatggcagcatatcaatacctggcttgagcg
agacataataccgttacgttcccggctgacgctgggtgatggttatactc
agggcgatattttcgatggtattaactttcgcggcgcacaattggcctca
gatgacaatatgttacccgatagtcaaagaggatttgccccggtgatcca
cggtattgctcgtggtactgcacaggtcactattaaacaaaatgggtatg
acatttataatagtacggtgccaccggggccttttaccatcaacgatatc
tatgccgcaggtaatagtggtgacttgcaggtaacgatcaaagaggctga
cggcagcacgcagatttttaccgtaccctattcgtcagtcccgcttttgc
aacgtgaagggcatactcgttattccattacggcaggagaataccgtagt
ggaaatgcgcagcaggaaaaaacccgctttttccagagtacattactcca
cggccttccggctggctggacaatatatggtggaacgcaactggcggatc
gttatcgtgcttttaatttcggtatcgggaaaaacatgggggcactgggc
gctctgtctgtggatatgacgcaggctaattccacacttcccgatgacag
tcagcatgacggacaatcggtgcgttttctctataacaaatcgctcaatg
aatcaggcacgaatattcagttagtgggttaccgttattcgaccagcgga
tattttaatttcgctgatacaacatacagtcgaatgaatggctacaacat
cgaaacacaggacggagttattcaggttaagccgaaattcaccgactatt
acaacctcgcttataacaaacgcgggaaattacaactcaccgttactcag
caactcgggcgcacatcaacactgtatttgagtggtagccatcaaactta
ttggggaacgagtaatgtcgatgagcaattccaggctggattaaatactg
cgttcgaagatatcaactggacgctcagctatagcctgacgaaaaacgcc
tggcaaaaaggacgggatcagatgttagcgcttaacgtcaatattccttt
cagccactggctgcgttctgacagtaaatctcagtggcgacatgccagtg
ccagctacagcatgtcacacgatctcaacggtcggatgaccaatctggct
ggtgtatacggtacgttgctggaagacaacaacctcagctatagcgtgca
aaccggctatgccgggggaggcgatggaaatagcggaagtacaggctacg
ccacgctgaattatcgcggtggttacggcaatgccaatatcggttacagc
catagcgatgatattaagcagctctattacggagtcagcggtggggtact
ggctcatgccaatggcgtaacgctggggcagccgttaaacgatacggtgg
tgcttgttaaagcgcctggcgcaaaagatgcaaaagtcgaaaaccagacg
ggggtgcgtaccgactggcgtggttatgccgtgctgccttatgccactga
atatcgggaaaatagagtggcgctggataccaataccctggctgataacg
tcgatttagataacgcggttgctaacgttgttcccactcgtggggcgatc
gtgcgagcagagtttaaagcgcgcgttgggataaaactgctcatgacgct
gacccacaataataagccgctgccgtttggggcgatggtgacatcagaga
gtagccagagtagcggcattgttgcggataatggtcaggtttacctcagc
ggaatgcctttagcgggaaaagttcaggtgaaatggggagaagaggaaaa
tgctcactgtgtcgccaattatcaactgccaccagagagtcagcagcagt
tattaacccagctatcagctgaatgtcgttaagggggcgtgatgagaaac
aaacctttttatcttctgtgcgcttttttgtggctggcggtgagtcacgc
tttggctgcggatagcacgattactatccgcggctatgtcagggataacg
gctgtagtgtggccgctgaatcaaccaattttactgttgatctgatggaa
aacgcggcgaagcaatttaacaacattggcgcgacgactcctgttgttcc
atttcgtattttgctgtcaccctgtggtaatgccgtttctgccgtaaagg
ttgggtttactggcgttgcagatagccacaatgccaacctgcttgcactt
gaaaatacggtgtcagcggcttcgggactgggaatacagcttctgaatga
gcagcaaaatcaaataccccttaatgctccatcgtccgcgctttcgtgga
cgaccctgacgccgggtaaaccaaatacgctgaatttttacgcccggcta
atggcgacacaggtgcctgtcactgcggggcatatcaatgccacggctac
cttcactcttgaatatcagtaactggagatgctcatgaaatggtgcaaac
gtgggtatgtattggcggcaatattggcgctcgcaagtgcgacgatacag
gcagccgatgtcaccatcacggtgaacggtaaggtcgtcgccaaaccgtg
tacggtttccaccaccaatgccacggttgatctcggcgatctttattctt
tcagtcttatgtctgccggggcggcatcggcctggcatgatgttgcgctt
gagttgactaattgtccggtgggaacgtcgagggtcactgccagcttcag
cggggcagccgacagtaccggatattataaaaaccaggggaccgcgcaaa
acatccagttagagctacaggatgacagtggcaacacattgaatactggc
gcaaccaaaacagttcaggtggatgattcctcacaatcagcgcacttccc
gttacaggtcagagcattgacagtaaatggcggagccactcagggaacca
ttcaggcagtgattagcatcacctatacctacagctgaacccgaagagat
gattgtaatgaaacgagttattaccctgtttgctgtactgctgatgggct
ggtcggtaaatgcctggtcattcgcctgtaaaaccgccaatggtaccgct
atccctattggcggtggcagcgccaatgtttatgtaaaccttgcgcccgt
cgtgaatgtggggcaaaacctggtcgtggatctttcgacgcaaatctttt
gccataacgattatccggaaaccattacagactatgtcacactgcaacga
ggctcggcttatggcggcgtgttatctaatttttccgggaccgtaaaata
tagtggcagtagctatccatttcctaccaccagcgaaacgccgcgcgttg
tttataattcgagaacggataagccgtggccggtggcgctttatttgacg
cctgtgagcagtgcgggcggggtggcgattaaagctggctcattaattgc
cgtgcttattttgcgacagaccaacaactataacagcgatgatttccagt
ttgtgtggaatatttacgccaataatgatgtggtggtgcctactggcggc
tgcgatgtttctgctcgtgatgtcaccgttactctgccggactaccctgg
ttcagtgccaattcctcttaccgtttattgtgcgaaaagccaaaacctgg
ggtattacctctccggcacaaccgcagatgcgggcaactcgattttcacc
aataccgcgtcgttttcacctgcacagggcgtcggcgtacagttgacgcg
caacggtacgattattccagcgaataacacggtatcgttaggagcagtag
ggacttcggcggtgagtctgggattaacggcaaattatgcacgtaccgga
gggcaggtgactgcagggaatgtgcaatcgattattggcgtgacttttgt
ttatcaataaagaaatcacaggacattgctaatgctggtacgcaatatta
cctgaagctaaaaacctgcacgttagccctttgtaggccagataagacgc
gtcagcgtcgcatctggcataaacaaagcgcactttgctggtctgttccc
ctcaccctaaccctctccccggaggggcgaggggactgtccgggcacatt
tttagactttgtcatcagtctgagcctgccattggcaggctctggtgtcc
ttttacgctaccatgctaataatcagcacaataatcagcccaaccacgga
gttgaccagctccagcagaccccaggttttcaacgtgtcttttactgaca
ggtcaaagtaacctttgaacaaccagaaagatgcatcgttaatgtgggtg
agggtgttggaacccgcagccgtcgccagtaccagcagcgccggattcac
gccaaccagctgaccagttgctggatctaggattgcagcactgataatcc
cggcggcggtcatcgccgaaacgacaccctgacccgtcgccagacgaatt
agcacagtgatcagccatgccatgatgtagggcgagatattgccgtggga
catcaacatgccgatggtgtcgccaatgccggtgtcgatgatggtctgct
tcagcacgccacccgcaccgatgatcagaatcaccattgcaatactcttc
accgcgctttcaaaagcgttcatcacccactgcatgtcatgaccacgtgc
ggtgccaaagagtacgaatgcaaccaccatcgcaataaacattgcaatcg
gcgaggaaccgataaagttaaccacttcccaggcaggggtatcttttacc
agccagatattggcgatggtggtagagatcataatgatcgccgggatcag
cggcaccagaatcgaaacgccgaaagagggcagattattcatatctaccg
gttgatctgctttcaggaatgatggcgttgggcgctcaagattgccgagg
aacttcggcaggatcagacctgcgcagattacacttgggatcgtcaccag
tacgccatagatataaaccatccccatatccgcgccataagcattcacca
gcgccaccggacccggctgcggtgggaacagtgaatgtgcggtagtggca
gctgctactgccgggatcgccagtttcaggaacggaattttagcttcggc
ggcaataacaataaccagcggcgctaacatgataaaggccacttcataga
acatcgccagaccaaaaatcaggccgatgataatcaccgacagctgtaca
tagcgcagaccgagacgcgccagcagcgtatgcgctatctggtgagccgc
gccggagtcgaccatcaatttaccgatgaccgcaccgaacaccacgatga
tagccagttcccccagcgtgttgccgaagcccgctttcatagtgtgcagc
agcgacatcaaatccatgcccgccagcatcccgacggacagcgccgccac
caacaaagccaccattgaattgattttgaacttcaaattcagtaccagca
tcagaccaatgccgaataccacccagagaatgttaagcacatgcataacg
ttttaccttacctggttgaaccgttgttattttgggcgatatgttatgta
aattggtcaaccattgttgcgatgaatgtcacatcctctgatcaataacc
atcgattaccctttgctgcaatttgcagcaacaaccatgagagtgaaatt
cttgtgatgtggttaaccaatttcagaattcgggttgacatgtcttacca
aaaggtagaacttatacgccatctcatccgatgcaacgccacggctgcgg
tctggttgttcatccggatacctaaacaactccagggttccgcgtctctt
tgctgtggaacccactatgtgaaagaggaaaaatcatggaacagacctgg
cgctggtacggcccaaacgatccggtttctttagctgatgtccgtcaggc
gggcgcaactggcgtggttaccgcgctgcaccatatcccgaacggcgaag
tatggtccgttgaagagatcctcaaacgcaaggcgatcattgaagacgca
ggcctggtgtggtctgtcgtagaaagcgtgccaattcacgaagatatcaa
aacccacactggcaactatgagcagtggatcgctaactatcagcagactc
tgcgcaacctggcgcagtgtggcattcgcaccgtgtgctacaacttcatg
ccggtgctcgactggacccgtactgacctcgaatacgtgctgccagacgg
ctccaaagctctgcgcttcgaccagatcgaattcgctgcattcgaaatgc
atatcctgaaacgcccaggcgcggaagcggattacaccgaagaagaaatt
gctcaggcagctgaacgcttcgccactatgagcgatgaagacaaagcgcg
tctgacccgtaacatcattgctggtcttccgggcgcggaagaaggctaca
ccctcgaccagttccgtaaacacctggagctgtacaaagatatcgacaaa
gcgaagctgcgcgaaaactttgccgtcttcctgaaagcgattattccagt
tgctgaagaagtcggcgtgcgtatggctgttcacccggacgatccgccgc
gcccgatcctcggcctgccgcgcattgtttccaccattgaagatatgcag
tggatggttgataccgtaaacagcatggcaaacggttttaccatgtgcac
cggttcctacggcgtgcgtgctgacaacgatctggttgatatgatcaagc
agttcggtccgcgtatttacttcacccatctgcgctccaccatgcgtgaa
gataacccgaaaaccttccacgaagcggcgcacctgaacggtgacgttga
tatgtacgaagtggtgaaagcgattgttgaagaagaacaccgtcgtaaag
cggaaggcaaagaagacctgatcccgatgcgtccggaccacggtcatcag
atgctggacgacctgaagaagaaaaccaacccaggttactccgcaattgg
tcgtctgaaaggcctggccgaagttcgcggtgtcgaactggcgatccagc
gcgctttctttagccgttaatatccaccggcatggctgcgcgccgtgccg
gttccttcttccttgccgtcactctttgaagacggattctggagtttacg
atgactactattgttgacagcaatctgccggttgcccgcccgtcatggga
tcattctcgtctggaatcacgcattgtgcatctcggttgcggggcgtttc
accgcgcgcaccaggcgctgtatacccatcatctgctggaaagcaccgac
agcgactggggcatctgcgaagttaacctgatgccaggcaacgaccgcgt
gctgatcgaaaacctgaaaaaacagcaactgctgtacaccgtagcggaaa
aaggcgcagagagcaccgagctgaaaattatcggttcgatgaaagaagcg
ctgcatccggaaatcgatggctgcgaaggtattctcaacgcgatggcgcg
tccgcaaacggcgattgtctctctaacggtcacggaaaaaggctactgcg
ctgatgcggcaagcggtcaactggatctcaataacccgctgatcaagcac
gatctggaaaacccgactgcgccgaagtccgcgattggttacatcgtcga
agcgttgcgtctgcgtcgtgaaaaagggttgaaagcgtttacggtgatgt
cctgcgataacgtgcgtgaaaacggtcatgtggcgaaggtcgcggtactg
gggctggctcaggcgcgtgacccgcagctggcggcatggattgaagaaaa
tgtcaccttcccgtgcaccatggttgaccgcatcgttccggcggcgacgc
cagaaaccttacaggaaattgctgaccagctgggtgtttacgacccgtgc
gccattgcctgcgaaccgttccgtcagtgggtgattgaagataacttcgt
taatggtcgcccggattgggataaagtgggcgcacagttcgttgcagacg
ttgtgccgttcgaaatgatgaagctgcgtatgctgaacggcagccactct
tttctggcgtacctcggttacctcggcggctatgaaaccattgccgacac
cgtgactaacccggcttatcgcaaagcggcctttgccctgatgatgcagg
aacaagcgccaacgctgtcgatgccggaaggtacagacctgaacgcctat
gcgacgctgctgatcgagcgtttcagcaacccgtctctgcgtcaccgtac
ctggcagattgcgatggacggcagccagaagttaccgcagcgtctgctgg
acccggtgcgtctgcacctgcaaaacggcggcagctggcgtcacctggcg
ctgggcgtggctggctggatgcgttacacccagggcgtggatgagcaggg
taatgccattgacgtggtcgacccgatgctggcggagttccagaagatca
acgcgcagtatcagggcgcagaccgcgtgaaagcgctgctgggcctgagc
ggtatttttgccgatgatctgccgcagaatgccgactttgttggcgcagt
gacggcggcatatcagcagctgtgcgaacgcggtgcgcgcgagtgtgtgg
ctgcgctgtaactaactgattaccctacagacttactggtcaatcaaact
gatatttggttgaccagttttcgtttttttgcccacctgtacgtgccaac
ttccagtgctaatggtatagtttgagattaacgggggccgtaaaattgcc
cgttgtaggccggataaggcgttcacgccgcatccggcaaaaatttgatt
aaccgcacctaacggacacaacaccatgaaatctgccacctctgcgcaaa
gaccttaccaggaagtcggggcgatgatccgcgatctgatcataaagacg
ccgtacaatcctggcgaacggctgccgccggagcgtgaaattgcagaaat
gcttgatgtcacgcggacggtggtacgtgaagcgctgatcatgctggaga
tcaaagggctggtggaagtacgccggggtgccggtatctatgttcttgat
aactcaggcagccagaacacagacagtccggatgccaacgtctgcaacga
tgccggtccttttgagctgttacaggcgcggcagttattggagagcaaca
tcgccgagtttgccgctttgcaggctacccgcgaagatatcgtcaaaatg
cgtcaggcattgcaactggaagagcgtgaactggcttccagtgcgccggg
cagcagcgaaagcggtgacatgcagttccatctcgctattgccgaagcaa
cgcataacagcatgctggtggagctgttccgtcagtcctggcagtggcgg
gaaaacaatccaatgtggatccagttgcacagccatctggatgacagcct
gtatcgcaaagagtggttgggcgatcacaaacagatcctcgccgcgttaa
tcaaaaaagatgcccgagcggcgaagctggcaatgtggcagcatctggaa
aacgttaagcaacgtctgctggaattctcgaacgttgacgatatttattt
tgatggctatctgtttgattcatggccgctggataaagtcgacgcctgac
ttattataataagcgcaagggtaaacgttccttgcgctttcttaaattaa
gaagtcgcaatgagtattactttgtaaattgcagggtattgtttagctat
ctgtataacctgaatgttagtactcattcttcctggtagttatttaccaa
tataattccattcaccattttttaattcaaacagttctggaagagatgac
ggttgcagagtcatacgtttgagtggtgcattttcatcacccgggataac
tttatatcccatttttgcatggatctccgcggtaccgggataggcttcta
taccaattattgggtcattacccaactcaatattagcattaagtaatgcg
gcaagggcgaatccggaagaatttgctacccctgttaccgtcattatctg
atcaatatagatatcaatccttggctgctcattggtccatctttttgcct
gagaagctggaagggttgaaatatatcctatcgtggttccggcataacca
ggaacattgcaaccagggcctaatgttatttcatgaactgtatagtcctc
aacaggatcgaaagggctcttcataaataaatttagccgtaaaccttctg
ctaactctgtggtagcatgcgcctttttacatatgccaccatatatttcg
tctaaagctgaggtgattttcaagttccgatagagcatacgtcctgttgt
tgtaataccatcggattctctgcatgctcctgtcacataattaaatggcc
aaggctctttactaatatcaagttttctaatttcgacaacgctttttcca
tcgtaattatggttattgccacgagtaagaggcggaagatagatgttttc
cgaatccatgcgtgcatattttaatttacgtgtaaactcactgtcgacta
ttgggtgatgaaggaagtgagcatctgtaataatttgactctgaagggca
ttgcttaatggcatagacataatagttaccttttatgagtatttcactga
tgtttagaaaaatagataaatttttctgtagtaaaaagagaagtaaacaa
atgacatgcatgtttctgttgtagtgatatcaactctacacggtgatatt
aaagggtaggaaacactctaaagtatcaaaaaacgctcatttaaaattat
ttgcatgcaatttaaaagcatatcttattactaattggaatttgatgttg
ctatattgaggtctatattaataatgcctgtgaatggtatttttgatgta
tttgatatgttatcaatttatattatttacaaactaattgtttcaaataa
tacatggctgattatgcggaaataaataatttcccaccggaattaagtag
cagcggtgacaagtattttcatctacgtaactattcggaatattcagaat
atactagcggtttttttttgagtttgatgatttttatcaaatcatgactt
ttttcctgaaaagtcagtagatattcataggcaagtaaggttttatactt
tgctgacaggattcaggcctgtctcagactgacatggatgtaatgaacaa
aagggaatggctatggaaaatgagcatcaatacagtggtgcccggtgttc
agggcaagccgcatatgttgctaaacgtcaggagtgcgcaaaatgatgcg
acaatcacttcaggctgttttacctgaaatttcaggcaataaaacgtcat
cgctgcgtaaatcggtatgcagcgatctcctcactctttttaattctcct
cattcggcattaccgtcattacttgtttcaggcatgcccgagtggcaagt
gcataacccgagcgacaaacatctccagagctggtattgccgtcagctgc
gttctgcactgttatttcatgagccacggattgcggcgttgcaggttaat
ttgaaagaagcgtactgccacactctggcgatcagccttgagataatgct
gtaccacgacgatgaaccgctaacgtttgatctggtctgggataatggcg
gttggcgcagtgcgacgctggagaatgtcagctaagcacaatctccagct
cgcgcagttcacgccagaagcgttcggcaacgggattcatgcgggtattc
atccggtatgcataggcctgaatcgggatcaccagttcgtcccgattcag
tacaacgagcttcccgctgcgaatttcttgttggatggcgtactccggca
gccaggcaatcccacagccgtcgagggcaacctgctttaaaagctcgctc
atcgaagagacaaaaaaggtgctgaaacttaactcactgtggcgcgtcag
ggtgcgattaatcaatcgccccatgtaggagttgcggctgtaattcagta
acggaaagtgtggctgcgcgaggttaaaaagtgcttctccgtgttcgtca
ctggcgcagacagggaacaattgagattcaaataagcgaatgtggtcaaa
cggcgcttccagcaaatcttcgtcgtgaaaggaaaaaatacagtcacttt
gcccttcacgcagtttatcgaccgcttcatcgacatcaatagcttcaatt
gcccaggtaaagagcggcggcatctggctgataatggacggtaacagccc
gagggaaagagagtgtgcagcggctatcttgatttttcgttgcgcgtaat
cgctgccgccacgcagctctgccagattgctctctaactgttgcaacaga
tggcggatctgcgaatggaagattttcccttgttctgagagttgcagcgg
cgttacctggcggttaaacaattcaacaccaatcgcctgttccagcgcac
ggatgcggcggctgaatgccggttgcgagacgttgcgactgactgccgcc
tgggaaaaattgcggcatttttccagggtcagaaaatcataaagccattt
ggtttcaatattatgcaaaatcgcaccacagtcatccattacgttttact
ctgtcagccgcccttgcgggcattctacgtccattcgggcggctgacaac
cgtttaagccgtttcaaacgttcctttcacgcaggctttgccgtctttga
ccatcagtttgccgcgagcgtatacctgctcaatgcgcagttctggcgtc
atgaccagcaagtcagcatcattgcctggcagaatttcgcctttcccggt
caggttaaggaaaccggctacgctactggtgagcgggcgcagggcatcgc
tgatactgaaatcatagtctttgaccagcacctgcacggtttccagcaac
gtttcaaaaccggcaacaccgatatgggttaaattcccttcgtcatcgaa
gaacggctggctaccgttgccgtcggagctgagggtgacgcgtgccagcg
gaatacccgcctgaacggcgcgggcaataccttcggcaggggcgaccggt
tcgtcaatgctgctggtgatatcgatggtgccgcctttgcgcgcgaactc
cagcgcctgctcaaacaacggtacgttgcggttaacgtgggtcggcagca
gcttgctgatcggcacatcgcagttttccagcaggtcataaataggctgt
aacgcctttttactgtcgcccatgtggaacacggtgacgccaggtttacc
gccgagcaaaccgccaacgcgggattctgccgccatattggccaggtgat
aaacgtccggtgcggcagaacggtgatcagagatggcgcatttcacgcca
atcacacgatcgataatcgccacgtctttttccacggaacccgtaatggt
gcgggaagggacatgataagcgccggtcagcatccaggcgctgatgcctt
cttcattgagcgcacgggtcttggcgagcagggattccgggtggcgagag
atagagtcggtgcccagcagaccaaccactgacgtgacgcccgcttccgt
caggcgacttagcgccacttccggcgtgcgcgtcgtgggacctgcttcgc
cgccaccgccaatcaaatggacgtgttgatcaataaaacctgggcagagg
atctgcccactgagatcgacaaccgtgcagttcggtacaatgtcagaagg
gatattgctggcaacggcgataattttgccgttagcgacgaggacatcgc
aaattccccgatcttccggcgcatacaaatgcgctccctgcagcagggta
aaaccggctgcggtataatcaatcatggtaactccttgttaaacaataag
ctgcataacccagatcgacagcaatgcgttaatcacgcagaccgtaatga
tatgcgggtaatatttggcattcacttcggctgtccccaggcagcgaccg
acattttgcaccgggttgcccattaaatacatcgcgggcagtaaaacggt
gacatcgtgaccggttaatgcgccagcggttgccagactggcggcaacac
cgactgcgccacccatactcattaatgcggctaaaaggacggttgccgct
tcaccgggtaatccccacagcgccattacgggttcacagatatgccccac
ccagtcgagcaggccggtaattttcagcgcctgaatgatgacaaacgcca
tcaccacgtttggcagcaggttggtcgtggcgatagtaaagccacggcgc
gcgccatcgataaacatatccatgacgtttttgcggacctgagttgtcat
gcttgcgctccttgcgttgggttgcgacgttcttcgaagttaagccagac
gcgcaaaatgttggctccgacaaatttaaacaccaggatgacggctaaag
gtacgattacggacgtgcccagaaaggcaaacaccgcgacgccggaagag
aagtagttggtgatgatggcgctaccgctggtttgatatgcggcgaaaat
cactttatcgcgttcggtaatttcaccttcctgcgccagctctttggtca
taccggcggcggcatcggtgttttgcaggttagcgatcagcgccagcgag
cagatccctggaatgcccaacaacggttttagcacaggtgtcattaactg
ctgcgcggcgcgtaatccaccaagaccatcggtaattgaaataatcccca
gagagagaatgactgacggtgccagctccagcgcaaagagaaagccatct
ttagcccccgcgccacccgcgccgcgaaatgaggtggtggctccgttcgc
accaggcagttgcccaaacgatccgttcagaacggaaaaatcaaaaacgc
gccaccagctgtctgttccggaaaaaacaccggaaaaaaagattatggtg
agaaaaaaggccagataccctttaatgcccactttttctgtcgccagctc
cccggctacagcatccccttgttgtgtcataacaatccccattgtttttt
tgtgtttgtgtgttgcttgagccaggaaaattcctggaactgaaaaacct
tatcagccatgtgggtatggggaaaatgcaagtatgtttctggctatgcg
ttttttgcatagcggaaaaattacgctgtgtggaaaaggctctgcgcagg
attgagttgcagaaaattcataaaccaagtgacaatgacatcagtaaata
aaaacagaaaatccagggacgaaaacgagatggcaaagtacaacgaaaaa
gagctggcggatacgagcaagtttttaagttttgtcctccgacacaaacc
ggaggcgattggtatcgtactggaccgtgaaggatgggcggatatcgata
agctcatactttgtgcccaaaaagcgggcaagcggttaacccgtgcattg
ctggatactgtggttgccaccagcgataaaaagcgttttagttattccag
tgatggtaggtgcatccgcgcggttcaggggcattcgacttcgcaggtcg
ctatttcctttgccgaaaaaacaccgccacagtttctctaccacggtacg
gcaagccgtttccttgacgagataaaaaaacaggggctgattgcaggtga
gcgtcactacgtacatctctctgctgatgaagcaacggcacgcaaagtgg
gagcaagacacggatcgccggttattttaaccgtcaaagcacaggaaatg
gcgaaacgaggcctccctttctggcaagcggaaaacggggtctggctgac
atcaacggttgcggttgagtttcttgagtggtaagggaaacttccctcat
gaagtgaccacttgtagcttaaataattgcactgtgctgataagcgcagc
aataaacaacgccgccgcgccgcagagagtggcgctggcaagcgccgatg
ttccattgctgagcatactggtcagcgccgggccgaggatttgcccaatg
ccgtaaatgagcgtcacaaagcctaaaagattgagatttcccggtacgct
cagttggcgggcgatagtcatcaccagagatgtcgtgcccataaaggtac
cgccaaaaccaagactgctgatgataagcaagagaggcgagtcgctggcg
agagtaagcagcacacagatagcctgcaccagcaaattcgccgtcaggca
gggcaaagccccccaacgttttgctgcccatagccagccaaagcaaccag
gcacaattgataagccgactaacgtccagagatgggcggttaacaatggt
gagcctgcatctttcgccatgagcggcaggtaagtcgcgacgatgatata
accaaatcccgccaggccgtacagaatagccagtaaccaccagctcatta
tctgttgctccgtttttgccaatggcattggtgtgatggcgtgttttttc
gagggcattaaaagcgtaagtgcaatcagcatcatgccagaaagcgcccc
ggcgccttgccataacgtttgcgaggagaggtcaaaatgcaggcctgcca
gaacatattcattgcccagtgcgatgccaatgccaacgccagaaaacaaa
gctgccagcacaaaaggatggcgcgtgtgctgcataatcagcgtcgaacc
aaaaatcagcataccggcgctggcgacacccgccaggacgcgaatcaata
acaccagaataaatggcggcaaccatgccattgcgaggatcaacaacccg
ctcgccagggcagaagccaacagaaatgggcgcaggcgcgatggctggtg
aaatgcgccaaaagaaaatagcagactgccagccagataccccgcatagt
tgccgctggcaatccacgagagctggctaaatgaaaacgatccttccgcc
atcatgacgggcaacataggcgtataaaggaagcggcctaaacccatacc
taaggtcagaaccagcatcccgaaaagcgcggtgctgaaagaaaagcgtt
ctacgggatgcgtggacgaaggcatgtttaaccttgtttgtcatttttgt
tgttaacaagttaataacaaaaaggtgaagcatgccagcctgttaatgcg
atgattgaggggtaaagcgataaaaacgatttggttcgctaacgatataa
atattaccagaggcatccatcgcaaccccttcggcctgtttgatgttatg
cgacaaacctcgactgcctttggttagtgacatttcaccgataacctcgc
caaccagggttacttcctggagtgcgcgagattcatgagacagcaccaga
agcgtatttttttgctggttaaattctgcgccggacacatcatctaaagt
aaattgccgttgtagtgcctcgtctttgctgatgtgtaattcattgctac
ttaacagcccgttaactttgtagacctcaatcggatttttctctttaaaa
aaccagaaagtgtgatcctggcgagaataagccaacccttcaaaaccgca
attggttggggagtcttgcagcgggatttttatttttttgaggattttta
cttccgagtttggggtcagtgaaatcacataaatggcgtaatcgcgctca
tcgctaatgacaaactgattatcgccaatgtattcgatcgtctcgagatc
cttaacaaaatccagaggaattgtgcggataaaatcaccattggtggtca
tttcaacaatggcggcaggtttgttgatagtgctaaaaagagtattgctt
tgtgccgaccaggtcagcgaagagatattattcgttatgcctgcaatttc
tttgccgtcaatggtggcgtggtaattctgaaatgatgctgcatgattgc
ttttacgggcgcaagattgcacgaagaaagtacacactgccacaatggca
aaaagaatcacaataatggagatgcgtttacttaacgaaatactttttgt
cacggtaatccctttaaggcaaatcaataagatatcgagaagtatacgta
gcgaccttaatgaatccttaacgcggagaaaccccgtaatgtgcaatgca
gcgccagacaccatcctgctggcaataaattgactcagtcagcccaggga
tcacccattgtatttcctcgccggggggacaggtcagccaaatgcataac
ccgcagccgccgcgtaaatcacggggaatatcgctgacgcgaaaagtcat
gcccgctgcctgcaacgctttgcgggtttgtatgacgccgaccgtggagt
gaaataaaaataaaaactctttcatcggcgtgtcctcactcgttgaccaa
ttaccgccgcgccaattgcgccagcaaattgcgcatcaggatgggtattt
accggcattcgcaggtgagattccagcatccgggcaaacttctggcaatg
actaacgccaccagtaaacagaatcggcgcttcacaggagagacgagcaa
tgaaattggcactcctccgcgccatcgcgttaatcactcctgcgagaatc
gcttctggcgcgacgcccgctgagcgcaggctgatcgcttctgattcagc
aaacactgtgcacatactcgtgatggcgtgcggcgtgacattttcggtaa
tgctgtcgagttgctcgacgctggtgccaagcgtgcgcgagatcacctcc
aggaaacgcccggtgcccgccgcgcatttgtcattcatcaggaaatcgca
caggttaccgtcatcatcaagctgaatcactttgctgtcctgaccaccga
tgtcgattaccgcgcgcgttgctggcgcaagaaaccgtgcgcccagcccg
tgacaggagatttccgttacctgtttatcggcaaaatccaccagttgccg
cccgtagccggtgagcgtcagaaacggcgttgtctctaacccttcgcgca
gagtttcccaggcttcagtaattgctgttgccgggcgaaagggggttgga
acgaggaaacggcgcgtaatcacgccgtctgccagtaagatccctttggt
ggcggttgagccggaatcaatgccaatcgaatatgccactgccactcctt
acagcatctcaataaaggccgcgacacgggtactgagctgcccgacatcc
gaggtggagtagtctgtttcaatagcgatataaggaatgttgtgctgctg
gcgcacatgacgtttaatcgccagcgattccaccgcgtaggtatggcacg
cctgcaaaatcacatcaactacgccatcgacctgatattcctccaccatc
tggctgagcattttcaggcgctgatcgttcggcgaaacacaggagcagcc
aatcgccagatatttatccgccagcgcgtcgtagacatcgcccgtttctg
ccacgcattgctcggtcgctttcgccccggtgcagttttcataaccgaca
acccagccgccattctcttcaatcgcgcgcaccactttttctgctgcgcc
gccaatcgggcagccggtgattaaaatgcgcggacgcgggtccagtcgct
ggccttcttcccactgctgacgaacgcgggcggtcattgcatccagttca
ttgatcaacgcctctttatcgaaccggaaggttgcgccgtaaaccacttt
cagaatgtcgctgccgctaagcgccggaggatttaactgcccaagatgat
aaaaattagccagtgcgcgacgttcgcggtttttcagcgcaatggcatcg
cgcagagcatcttcgctaatctcgtgcccaaaacgttcttctaccgtttt
ttgcaagcgcagcatctcggctttccataacgcacgcgaggcatcgtcct
taacgctgttgggcaattgcatcacatgaacaggcttaaactccgccatg
tattcatacattttctttttgccgtcgcaggtggtttcaccgaccaccag
atccgaaaagtagaagtaggggcatttatcggttttgccgaagccgtagc
tgcttttaatcagcgggcagaggttgcgcggcagatctttctccgcttct
tcaatggtttcatcagaggtggaacagagcgaaaccacaaccgcaccggc
tgccatcgggatctcttgcggcataaaggtgcagtaagtgccaaccagcg
gaatgccgcgctccttgagatccatgacggtgagaaagcctgtctggcga
gcttcagagaactgatcgaaaatggcgggtagatcggtgacaagtgacat
gattttccttccccgtaccacgggagataatgaaaagaggccacattatt
accattcttttagtatggtttatttgatctctctcgcggttagccactta
gtttttcatggatttctaaaaattgccgagggggaacaaggccgggagct
gcgacagcaaatataaaattagcccaatacaaccgccaaccagcgtaccg
ttgacacgaataaactgcagatctttgccgatatttaactctatttgccg
cgacatatcccgcgcatcccagctttttaccgtatcgctgatgtggcgcg
tcaggaatgcggaaaactcaggcgcgacgcggtgcgcggcttgttcaaga
tgaccatttaacgacgcccgcaaggcatcatcggcaattaacgtttcgcc
aaaccattgacccgctcgtgcgatgcgttctttcacacgagaatcttcac
tgttgatatccactttcagccattcccgtaaatccccccacaattcactg
agatagcgattaaaagcttcatcttctttcagatagctttttacggcatc
ggctcgcgctgccatttccggatcgtttttcagcttgtcgatcagggcga
aggtggcgcgatcaaacgcatggcggatctgatgcgcacgatcgcgacta
atatcatcaagcaaagaattcaccgcgtcagaaaccaactccgcgctatg
ttcgcccaaccattcggtggggagaattttggctttcagtggatgctcgc
tctccagccagcgaacaatttgctgggcgataaacttgcgcgatttatcg
cgctggagaagggcgatcaactgtgcgatcagcgtatccagcagcacctg
atgacgatcgtttttggtcatactctccagcatcaacgcactggtgccgg
aaagatcgaccttatcaatcgcccgatggaccgcgcgcttaagcaggcgc
tgaatacgcgcatcatcggtaagttcgagaaaaccgctcatgatctgcaa
cagatgctgaccaacgcggcgggcgttttctggctggctaaaccagttgc
caatcagcaacgccggttcgtggcgtcgaatcaatgccaccagggattga
gtatcaagaaatttttcctgcacgaactggccgagattttcgccaatccg
gtctttattacgcgggataatcgccgtatggcgagaaatgatcggaatcg
gcacgcggcgaaacagcgccaccaccgcaaaccagtccgccagcgcgccg
accatcgccgcttcagcaatcgccttcacgccgctcacccaaaaattggg
cggcaaaaacagcgtaacgacaaaggtagcagcggcgataagcagtaaag
agagcgccaaccttttggcgcgtctgagttcgatgagtttattcataacg
ttaagaatagagcctgacggccggatcgcgcaaaaatcactgctcctcca
ctagctcggctgcctgatgctggcgcacgcgattgagcaatcccgccagg
gtgaaaacgacgataacgcccgccacaacggctaacagatgaaacggcaa
gcgaccgccgttaaaccatagccagcggccgatttcgaccgagaccgaca
tcaccatcaggatcaccatatttagcgatgcggagacggtccctttcggt
aacttattggaaaacagcgtaaagcggaataaggtcgggaaaatcaaacc
aatcccgaaagcatacagactggtgcccagcaccgaccacagccagacgt
gcggcgacagcagattgccgacaatcaacagcgagaggccgaccagttga
atgggtacggcacgccagataaaccgcggttcggtcggatctttaacaaa
acgcgccacgatggcattcgcaacaatcaccgcgccgaacaccggaacct
gtgtccaggcgaactgcgaagttgttaagctgcctgcatcgataaggatc
accggcgagacagccacccagctcatcatcgggatatagcttaaagagat
ggttgctgcgccaaagaggaacagccgattgcaaaagacattacgaaaat
cgcgcaagacgcttttggcgctaaacggaaccgcgccgcgcttcaccgtc
tctggcatcgccaacagtaagccaacaaatgagataaaacccataaccgc
aatgatggcaaaaaggactttccagtgcataaagtgcatcagagctgcgc
cggaaagcgggccgataatcggcgcaatcagtacgatggaggtgataatc
gccatcaacttgatcccttttgtctgtccgaacgcctcctgcaccgtgac
ataaccaacggtggcaataaaacagatactggtgccctgaattgcacgcg
cgataagaaactgtgtcatagacgttgtgaacattgtcgcggcgcaggca
agggtaaaaattagcgccccggtaatcagcaccggcctgcggccaattct
gtcggaaagcggccccagcagccactgtaacgccataccgccagcaagat
agagactgacggcagcaggggccagactgacatcggcattaaaatcacgt
accacattaatgatcccaggctggatcagatccgtcgacagatacgcagc
aaagtcatacaaaatcaacgccatcgggaaaaacagcgtggcggcatggc
gggtaaaaaaacgtggcataacaaacaactccttgtccggagaaccccaa
cggggaaaacgaaattcaataccgtcggtaatgacgaaaggcaggtgaga
agggcaacgagactgcaaatgtactgaatttcatgtaatcaaccacactg
cctgtgaacacacagacagagaaatactttctgacttcgggtcagaatgt
ataacgattacaaatagtcatcagcacattacacctcttgaattgatggg
ttgcatagaaaatatacaccttaagtgtaattaaaatttgcggttaatca
aaagagcgcggtggaaaggggaatatctgccgggtacaggacatgtaaaa
cgcgagcttgtttccggaaaaatgtatcgtttgcagaagaataaaaatag
cctggaaagcgcctcggggaatgggaaattgccgggtgagaatggttttg
ttagtcgctaaagtcaggccatctttttcaacaggtgatggatcgccatg
acaaacttcacgaccagcacgccgcatgatgcattatttaaaacctttct
cacgcaccctgacactgcgcgggattttatggagattcacttacctaaag
atttacgtgaactgtgcgatctcgatagcttaaaactggaatccgccagc
tttgtcgatgaaaaattgcgggcgctacactccgatattttatggtcggt
aaagacccgcgaaggcgatggctatatctatgtggtgattgaacatcaga
gccgcgaggacattcatatggcctttcgcctgatgcgctattccatggcg
gtgatgtagcgccatatagagcatgataaacgccagccgctaccgttggt
catcccgatgctattttatcacggtagccgtagtccttacccctggtccc
tgtgctggctggacgaatttgccgacccgactaccgcacggaagctttat
aacgccgcgttcccgctggtggatgttactgtcgtgccagacgacgagat
tgtgcagcatcgcagagtcgccctgttggagttgatccaaaagcatattc
gccagcgcgatctgatggggcttatcgatcaactggtagtattactggtt
acagagtgtgctaatgacagccagataactgcgctgttaaattacatttt
actgactggcgatgaagcgcgttttaatgagtttatcagtgaacttaccc
gtcgaatgccacaacacagggagcgaataatgacgattgcagagcgaatt
cataatgatggatatataaaaggggagcagcgcattcttcgattgttgtt
gcagaatggggcggatcctgaatggatacaaaagattaccggactttcgg
cagagcaaatgcaggcattaaggcagcccttgcctgagcgtgagcgctat
tcatggctcaagagctaatcagagacggatgacaaacgcaaagcagcctg
atgcgctatgcttatcaggtctacataacccattaaatatattgaacttt
aaagatttttgtagacctggtcaggcgttcacatggcatccggcatgaac
aaagcgtactttgcttaattcaggctggaacgtggcgatgacccagcaaa
gataaaacgagtcacaggttatgcatgagaggaaatcaggcgcttcgccg
ctatttcgaatttattccattgcccgatacacggcctcgccaatttgctt
cagtgcttcgcgataggtttcgctgagcggcaaagcgcagttgatgcgca
gacaattacggtatttgccggaagctgagaaaatcgagcctgccgccacc
tggattttcatgcggcacagctgccgcgcgacgcagaccatatcgacctg
ttcaggcaattctatccacagtaaaaatccgcctttcgggcgcgtaatac
agatttcgcagggaaaatattcccgtatccagcaggtataaagcgccaaa
ttgcgctgatagatctgccgcatccgccggatatggcgatgatagtgacc
ttccagcacaaacgttgccgccgccatttgcgtggacggcacattaaagc
tgctgatggcgtatttcatatgcatcagtttatcgtgataacgccccggt
gcgacccaacccacgcgcaggcctggtgcaatacttttactgaacgagct
gcacaacagcactcgcccgtcgatatcccaggaatgaatggtccgcgggc
gcggatactccgtcgccagttcgccatagacatcatcttcaaaaatcaca
atatcatgacgctgagcgagagagagaacggcccgtttgcgcgcgtccgg
cataataaatcccagcggattattacagtttggcaccagaatgatgcctt
taatcggccactgttccagcgccagttccagcgcttcaacgctgatgcca
gtttctggatcggttgggatttcaatcactttcacgcccatgccgcgcag
catctgcatcgaaccgtaataacagggggattcgaccgcgacaatatcgc
ccggtttacacactgccattaacgccagcgacatcgagttatggcagccg
ctggtgatgatgatgtcatcggcggtgaccaccgagccgctgtcgagcat
caggcgggcaatctgctctcgcaatactcgctgaccggctaacaagtcat
aaccgagaacggtttgcagattatgctgcaccacccggcttagctcccgc
cacagcggtttcaggctgggcgcttcgacatccggtgtgcttttgcttaa
cggaacaatggaactgtcgctatgcgcctccagcatatccagcacctgat
cccactgggtaatttccaccgggcgctgcaccggacgcgtcatcggcggt
actggcggctgggctttacgttgtgcgacaaaataacccgaacgcggctg
cggagtgatgagcttcatcgtctccagcgtctgatacgcctgctgcacgg
tgctgatactgacgccgtgctcctgacttaagctgcgcaccgacggcaat
ttctccccgtgacgatacagcccttgctcaatccgttcggcaagcagagt
cgccagatgttgataacgcgtcatgctgtattccttatgtggaccataca
gagagaaaaaccggtacagatgaggctaaaaaaccggatgcagatgctgt
tttaacctgtctgtatgttaaataaaagtaatatttgaatctgtattgtg
aactgccagaaggtggatgatgaagcctctgaaagatgaggaggtagcag
atggaatttcacgaaaacagagctaaagcgccgtttatcggcctggtgca
actctggcaggcggtgaggcgttggcggcggcaaatgcagacccgacgcg
tgttacagcagatgagtgatgagcggttgaaggatatcgggttacgcagg
gaggatgtggagtgaggggggatatagatttatatataataaaacgtttt
tatgtttttaaattaagttataaaaattttcccgagacaattcatcaata
ggtatggagtgtacaggaatatcttcttcactaacctctttaaactcatg
tcgataacggtcaaaaaacgcacagtgattacttgtgttttttgactgac
tttacaactctcattattcgctattgtgcagtttctctaattgttttata
ccctggaaagttaaatgtcagctactgaatactttttgattgtttgagat
ttattttcatttgaaattataaaatcaggtgataaatgagttgtgattaa
tagatggttgatatcatttttatctaaaattgatttatagtatcgacctg
aaaaaatagttgttgccgcctgagtaactatacaatattctgaaaggttt
tctttcaaattagaaatgttgtggggttttgtttttgtatcttttatctc
taaggagcttgctttgggtcaatcagaatacatttcatgggtaaaatgta
cttcctggctaagtaactttgtgaatcttagagggttgagacaaccggat
ggccgtcctctttatgaatatcatgcaaccaatgatgaatatacccaatt
aacgcagctactccgtgcagtcggtcaatcacaatctaatatatgtaata
gggactttgctgcctgttttgttcttttttgctctgagtggtaccgcagg
gattatgaacggcaatgcggatggacgtgggaccctatatataaaaaaat
agggatttcattcaccgccacagagcttggtactatcgtaccgaaaggga
tggaagattactggctgcgcccaattcgattttatgaatctgaacgacgc
aattttctcggaacattattcagtgaaggtggtttacctttccggctact
caaagaatcagacagtcgctttctggctgttttctccaggatccttggac
aatatgagcaagcaaagcagtcaggtttttctgccctttcgctggcaaga
gctgtcatagaaaaatcagcgctgccaactgtttttagcgaagatacctc
tgtagaacttatcagtcatatggctgataacctcaattccttagtactta
ctcacaacctaataaatcacaaagaaccagtacaacagcttgagaaggtt
caccctacctggcgaagcgagtttccaataccgttagatgatgaaacagg
aacgcattttttgaatggactgctatgcgcagcctctgtagaggctaagc
ctcgactacaaaaaaataagagtacgcgttgccaattctattggtcagaa
aagcatccagatgagcttagggtgatagtatctcttccggacgaagtttc
ctttcctgtaacaagcgagccgtcaactacgcgctttgaacttgccattt
gtgaagatggtgaggaagtctctggccttgggccagcctatgcttctctg
gaaaacagacaggcaacagttcgattacgtaaaagcgaagtgagatttgg
caggcaaaatccatcggcaggtttgtcgttagtggctcgtgctggaggga
tgattgttgggagcattaaacttgatgacagtgaaattgccattggtgag
gtgccgttaaccttcatcgttgatgcagatcaatggctgttacagggaca
ggcttcttgcagtgtgcgaagcagcgatgttctgattgtgctccctcggg
ataatagcaatgttgctggttttgatggccaatcgagggcagtaaacgta
ttaggactaaaagcactacctgtgaagggatgtcaggacgttacagttac
agcaaatgaaacttatcggattcgcaccggaagagaacaaatcagcatcg
gaaggtttgctctaaatggaaagcgtgcaagctgggtttgtcatccagat
gaaacatttattggtgtaccaaaagtcatttctacactaccggatattca
aagcattgatgtaacgcgttacacgtgctgacaaaacagcattacagcca
gcaggaagtactgcgttggatcgatgtctgttcagggactcaacctaatg
caaaggatcccgcatttcttaaagtcagggcgcatatcttccagcgtaat
acctagggaatatgggcttgtgttgataaagattgcagattaaagcacgg
tacaccgctcgacaaaggctggccctttggctatgtgtatgtgaaccagc
gacaaaattgtgactgtggaagccctgtatacgaagttgcattctgtaat
gattgtaatgagcctcatcttctggcacgggacaaaaagggcaaactagt
ccagtgggaaaataaaggtggcgatgaattctctttgcaggatgaagtac
ctgttgaacatgacgctacagaagaaaaagtcgaaaaagagaacagtttt
cagcctccgttgattattgccgcaggagagaccagcgaggcaggttatac
cctacaacgcctcgaccgtcagacgcgccgtattggcgttattaacaatg
acagcattccgctgattattaatgatattgaacaggtttgtagtgccagt
ggctgtggctacagaggcatgagtgggaaacagcccttccggcgtgcact
attaggtgggccattttacgttactaatatcgtgcccaccgttctagagt
attgtcaggactttaccagtgatgaaggcaaagagggcgtcggaccagat
tcgttgccaggacgaggtcgtcgactcatcacctttacagacagtcgaca
agggacagcccgaatggcggtgcgtatgcagcaagaagcagaacgcagtc
gcttacgcggaagcgtagtcgaaattctcagctggcatcaaaggacgcaa
acgtctacagcgccgaatgccaatgccgatctggaaaaattagcggccag
ggcgaagcaagcccgtgagcaggcagaagaatatcgaagctggggaatgc
cagaccaggcgaaattgtcacaagcacaggctgaacagcttgaacaggct
tatcaggctgcaaccggtgggaaagccgcgactatcctggtatcccgaac
ctggacggagatggttaacgagcttaaagagagagccgatatccgcgggc
cggttctgcaatataaccattatcttaagcctgaagtgtttaatgaaaac
ggcggcccccttaagctttctgaaatgttgttgttccgggaattcatgcg
tcgccctaaacggactaacagcctggaaacacaggggctggttcaggttg
gttaccaggggctggagaaaatacataagagccccttgcactggcaggaa
aaaggattaacgctggatgactggcgcgattttctcaaggttacgttgga
tcattacgttcgcgagagcaacttcacacagctggatgatgagctgaaaa
actggattggtagccgtttttcatcaaaattcgtccgtaacccggaatca
aaagatcctgaagataatcagaacagacgctggcctcaaattcgtaatgg
caacgtatcccatcgtttagcgaagttgctgatgctgggggctggattca
aaaccgtcaatgcggcaactattgatattatcaatacatggctgaaagaa
gcatgggcccaacttaccggaccgcttgcagtactgaaacccgatggcaa
ccgtttttatttaccgaaagagcatatgactttttctttaatcacggatg
cctggatttgcccggtaaccaataaaatcctggatacggcttttaaaggc
ttaaccccttatctgcctacccatatttcgttcgagcatcttaccctggc
gcaatatgacacttttgtcgcgcagaaagtcacaatgccggaaatctgga
agctggatcgttcacaggaagactacgcagagggtctggcaaaagcacgc
gactgggtcagccatgatccgctgatcgcacaattgcggtcggaaaacgt
ctggacagacattaacgatcgtgtcgtggaaggcggcttctactatcgta
ctgccgagcactctgcccagcagtcgtcagaacgtctgcaaagctatgaa
aagatgttcaagaatgggcaactaaatgttctcaactgttccaccaccat
ggaaatgggggttgataccgatcgcgtgatgacgctggcctctcgcagcc
agcaggcaacgattccggggccggagtggcacctgaatgacgaactggtg
gtgcgtagtctcggttataaaacggtagaactgaacgagtttattctgcc
ggctaaagccaccaacgctgtcgagcgggtcaaagacattcagatccaca
aacagttgaatggaccactgtcgcagtttgggcaacgcttctgggacgtg
ctgtttaacgaccatgaagaagcgcagtcactgatgaataacacgcgaat
taccggcgttcactataccgatcgctatctgcaaaacccggttgcgctgg
cgttgttgggatcaattctgagaccgctaaaaacaaagctgaccgatggc
gctgaagtgacgctggatacgctatttaaagataaagatcgccccggtaa
ccggcctttccatgactggatgagcatagcggattttcaggatttcgctg
atcagtggtttgctgctgcgctgggcaggccggtagaactgacggtgttc
gactcgccgcgcgatatccctcaccatcgtaaactgacggtgacttttga
ggatggtcaggtattgaagatccgcttcgatcaggggatgggctactggc
gcatcaacttttcatcgcaatggcattactttgatttccgcgatgacgtt
tctttccagttagtcaaaatggctcaggcctgcaaggaagggaatgtcgc
caacagcgaagagagttgggcaacggatgtgctggtggaggtgatcgcct
cctgatgatgagccgctcccgatgtggtgtcgggagcggtattttctata
aaacttaccgcttatttgagatattcatcgaaaatgtcgagtaattcttg
atgtatacacggccattcctgacctaaattgacggtacacaagccaatat
cgaagccattaattttataacgatgtttcactgcggtatctacgtgggga
tatattaataacccccctatgttttcgccattttcaggctttaacgacca
taagtaattcatcagttgataaagattttgcgaatgaaatttttctgttc
ccattcgtcgtgaaaaaatgctcttatagtatttggcgtcaacgataagt
attttttctgatgagcgaatggtgatgtcagtttccattcgaggtaacaa
attaagtgactgatccgatatactcgatgcatcccattttaaataagagc
gggttgtgtttgcagacgttaattcacgacggcaaaattcataaagaaac
ttttgataaagtaatgacatctctttttcgtttctttcaaaatcatagaa
acggtagtgtcctttgttttgacctggaatagaattattgacgatgaatt
tgcagacactgataacgaatttataataacgcgtattttttccgccattc
agatagctgaaatgctgcggagttaaatgaagagtgctaatgcccggtaa
ttttctataaagtgaacgagcttcatctctgatagttgaatttaactttt
catgcttaattaatatggctaatgtgctttttataattcggttagccagc
gtgtcttcattaagcatatcaaaagtactgacggttttcccatgattaag
atggaagccgcgtattgttttagcaaactctattcgccctttgatgccag
gaatgatctcggtgttaggattgtaatcaagctcaagccctcggcgtgaa
agctgtaaaacccctttatttaatacataccccaggatatcaagaagatt
gttaccgggtatggcttcaaggtttgcctgcttaatttcctgtaaataac
cccatgcataggtaagcatgtaatagatattacggacaggtatcacgggc
tgttccactatgagtcccctaataatttgttggtccatttctgttgttta
taggggtcatcaaagaaatattcttcgagtaaaggggcgatatccgtcat
cacaatttcattaagccattgcgtatccggagaggtgccatcttccaacc
cacagcagaagtaactatgcccaatgcggaatcctttcccaaggatagtg
gcctctttgctgatttcctggttcaactcgttcattttttggcataaaga
ctcaacaaatgaaggttctgcttttttattcagtaaaaaattccggaact
gtggtgtatcaaaacctggctcaatatctatgaaagaaaatcgtctgcgt
agggcatagtcaacaacggccagagagcgatcggcagtattcattaaacc
gatgatataaacattctccgggacatagaatcgttcttcatcgttttcgg
agtaggttaggggaacagaccagttttcacctcgtttatcatgttccatt
aacatcatcacttcgccaaatactttactgagattggcacgattgatttc
atctataataaaaatatactttttctctggctgctctttagcttgctgac
aaaaattgtaaaatatgccgtctttacgtcggaagccgacgccattcgga
cgatagccctgtataaaatcctcatagctataagattgatggaactgaac
catattgacgcgttgcggagccttttctcctgtcagcaagtaagccagac
ggcgtgcaacaaaggtttttccaacgccgggcggcccctggaggataata
ttttttttgatggttaatcgtttgagtatcgtctctattgtggtttcagg
gataaacaaatcatttaacgcatcttccagacagtatgattcagtttttg
acataggtggaataacactcttgccagaattaaatattaatttatagtcg
ttgattatgttgtccagcatagaggcaaatcgggtgtaatcaataccctg
tgagactttttgggaacaggcgtaataggactgtccgtattttttaggat
atacacccgaagttgcctgaaaatactctgcgattgttttaggtatgtct
gaagagaactgccattgggcatgtggttcattcgtgtcgcttataccata
agccaaaaccaactcatcaaaatctttataatagagaataacgggatata
taccgttagaagcttcctgaccttctccaagaaatgcaaaccagggaata
gacgtaaaattaccataaccgaaactcaattttactcgcaggttacggta
agacgttggataatctttagtggattgcgaacgttgttgctgtgcttgct
taataaatttttcaatccagggttgaatagattccataagatatgccttc
ctcattgctaagcctctattatcgctttcgcaacgtactgaaacaataga
tttttactgcaaaatcagactggtaaatatttactgagggggaaagtttc
tattgagtcagtggaaggctcccggtggttaaccgggagtaaacgctgtt
acgcgactttctgtttaccggcaatcactccaataaacgcctgcacctgc
ttttgtttacgcgccgacagtttgcacacctggcgtagcgactgcatcag
ttcgctctcctcggcggcgggtggttgggcggtgaggacaatacagcctt
ccatcactttgacatctaccgccgtgccagtggcaaaaccggcggcttcc
agccactgacctttcagggtgatggcgggaatacggctgtaatccgggta
gcgactcgcataaccgacggtgacatgacggttatttgccggggagactt
ctgcttcgaacggttgtgcaatagaatgcgtgtcagtcataactgctatt
ctccaggaatagtgattgtgattagcgatgcgggtgtgttggcgcacatc
cgcaccgcgctaaatacctgtatatatcatcagtaaatatggggaaagtc
cagctaaaaatagaataaaatgggcaatttctggaatgatttaaatatat
ttatgtgggttatgattggcgtgaaataataaaaagcgcaccggaaaggt
gcgccagaaaataatgttcaggattttttacgtgaggcttttttaccccc
gctagctgcgcgttcagctttgattttttccagcaacgcggcggcgctgt
tttctccgctgatcaaatccgggttttcggcccgccactgggcggtaagt
tcaccacggaacgcttttgccaggatggattgcgtcaggttgttgacgcg
ggctaaggcgttgttgacctgtttttctatggtgtcggcgtaggcgaaga
gttgctcgacgcggcgaacgatttcggcttgttcttttactggaggtaat
aaaacaacttgggatttgatatcttttcctgaaatacctttttgaccaga
agttgttttcacgcagttcatcattgcatttcgtgctgagggggatgaaa
aaaatatttcgatatattctggtaaagcatctttggttaatcgagctcga
ataagtttatcaggatatagcaaattttgatgttgtaattttttcaataa
cccacaaacaccaacaaattctaaacttccgttatagcgagtaaataaaa
gatctccatcttgtaatttgtggcggtttagttcactttctgaacattct
agaaaccgaatatcgttttgatctacatggccagcacgtacagaactaat
gcgtagtattggatgaccaacaccactttcatttggctttgatgaaagac
cattacgtaattcagttaagatagattcaaaatttaacttcttaaataca
gaatgttgcggctcaaaattacgccatttttctgtcaattttccattaac
tgcgccccccaataccgcttgacgaaaacgtttcaggatttgtgggattt
gctcaaaacgtgctttggtgctgtctacctgcgccagcagcgtatcgagt
ttttcagcgatgattttttgttcggcaagtggtgggattggtatatttat
caaatcaaagcttgccggcttaatattattaatatttgcaccagcagaaa
gtgatgaaattttgtttcgataaagagaagattttgtgaaatgagcaata
aaaccagaaaatataagtttttcaggacgtaatacaccgcaaaatgcgcc
gaaactacattcaaatggtagatgctgatgtgcggatttaccaactacgg
atttgctccctgatgacattgcaataacaatatcttcaggagatattttt
tgactttctttaacaagatttttaggaacaaaaaccaagtccgtagtatc
aaacttgccattctgaatattgttcgcacggataagaggcaaataatcat
cttttagataatttattgcctgctcttttttatacgttactcctcggatt
agagttgtgaccgtagatactggggcgataacccacccctccggcaattt
ccccgcactcattccttcaccccaccaaacgcttcttccagcaactgacg
ctgcaaatcggcctcatcgctcgcccccagttcacgcatcagcgcatcca
gttcagacagcgcctgtaccagttcgcccatcgcttctgccgctaataca
tccggctccggcaggctgtcggcatcaatactgtctttatctttcagcca
ggagatatccagcgaatcggattttgcggtgcggatccactcacggctga
acttgcgccagcggctggtagcaagatgctggtcggtgtttttgttctct
tcgctgtcggcaacttccgtctcttcggcgttaaaactccattcaccttc
agtgcgcgggcttaaaccgtgcgggtcttcgccatacacgcgctcaaacg
gctgcaaatgctcgtcggtaaacggtgtgcgcttgccgaaactcggcata
ttggtacgcaggtcatacacccacacatcatcggtacagttcttatcctg
attcgggttcgccaccgtccctttggtaaagaacagcacgttggtcttca
cgccctgagcgtaaaaaataccggtcggcagacgcagaatggtgtgcaga
tgacacttatccatcaggtcacgacgaatgtcggtgcctttgccgccttc
aaacagcacgttatccggcaccaccaccgccgcacgaccgccgggatgca
gcgtttcgataatatgctgcataaagcacaactgtttgttgctggtcggg
tgaacaaaggtgcgggtaatgttggtgcctgcggcgctgccaaacggcgg
gttagtggcgacaatatgcgccttcggcaggttttcaccgtcgctaccca
gagtgttgcccagacggattgcgccgccgtggtcgaggttgccttcaata
tcgtgcagcaggcagttcatcagtgccagacgacgggtgccgggcaccag
ttcgaggccgataaacgcgcggtggatctggaaatcctgcgtgtcgccat
caaggtcgtccagatcattggtttgcgacttaacatagcggtcggcttca
atcaaaaagcccgccgtacctgccgccgggtcctgcaccacttcacgcgg
ctgcggtttcagcagatgaataatggttttaatcagcggacgcggggtga
agtactggcctgcaccagacttggtttcattcgcgttcttctgcaacagc
ccttcgtacatatcgccgaagtcatcgcgcgacttaccgtgcgcgccgtt
gtaccagtccagcgaatccatattgctgaccagtgcggttatttgtttcg
gctcggtgatggtggtactaacattatgaaaaactgcctgtaccagcttt
ttgtcatcttcgcctaaatgcacgagcatttttcggtagaactgcaactg
ctcctggccgatgcgggatttcaggtcatcccagcggtaaccttccggca
ggtattccgcttcctgaccggtctctttacacattttcaaaaacagcagc
gaggcgagttcattgacgtagttttgataggaaacgccgccatcgcgcag
gttgtcgcacagcttccacagcttcgcgaccagatcgttattgttcattg
tgagttccgtaaattaagcagcggcccaaattcatcgagccgcagaagaa
gaaattgccgagggtaatatacacaaaatcattcaggttgcatcaaggcg
gcaagtgagtgaatccccgggagcgtacagaagtacgtgaccggggtgaa
cgagcgcagccaacgcagaggcagcctgaaggatgaagtgtatacgtgtc
aggccagctcgtcccagatataatcgctgaatttgcccagcagggtatcg
agattatcgtcaaaggttctttgcagcatcgccttcccgccgcgacggtg
gaagttgccggttttgaagacatcgtcgtcgagcaccactttctctttca
gcgcctgcgctaaacgatcgagccagcttaattgctcgctgctccagtcg
ttttcgcccttaatgcgcgtcagcgcgtgatcgacacgttcctcaaacgg
tttcagcgcatcgcccaccgcagcgcggcgaatatgaccaatcagccggg
cggcgatatcttcattgcgcgtctctttccatgctttgcgcagggaagat
tcctcaaagtgctggcggtcaaaccactcctgtagctcgaccagcccttt
acgggtgagatcgcgcgggcgattaataactgcctgcaatgccggttgcg
cgttcggggaacgttgcaccagcgagtcaaaggcttcgaggaaatcctgc
ggcgtgtcgtaatcaccgtacagcgattttacactcaccacttcatcgtc
gatatcgaggaagatcggcgcatcattcaggttgttgatgtccgttttca
gcttttccagacgggcgataaagccaggcagtttgttaaagacttcggcg
ctccagtgcggccctttttcccgcaggcgcgaggcgaagccgttaaagtt
cacgcccgccgcgtcctggcatagctcatccagacgacgcacctgtttat
ctatcgtttcgctgcggtcacggttaaacgtggccagaccgatgatacgc
tggagcttcgccaccagttgttcatggctgtgctcggcaaaactgcggcc
atccgcttcggtgattttataggtttctgaatcggtaatttcattgacca
gcgtttgcagttccaccttcgggcgcaccaccaccggacgcatggtgtcg
acgctctccagcgtgctgtagatatcgacacagtcaaaaatcttaaagct
ggttttattcacctccgggcataagcgcgtggcgcggcctttcatctgtt
cgtacagaatgcggctgcgtactttacgcaggaacacgatattacagatc
gacggaatatcgacgccggtcgtcagcaggtcgacggttaccacgatatt
gggcagccgctctttattgaagcgggtgatcatggtctgcactttgcgcg
cgtctttatcggcatcaccggtgatcttgatgatcgcgtcgtgctccagt
tgcggatactttttcttgaacgcggcacgcagctcttccaccaccatatc
ggcatgggcattggtgacgcagaagaccagcgttttttgcgatccggtcg
ggtcaagataattggtgagttcgttacagacggcgcggttaaacgccggg
atcaccaggccacggttaaagtcggcgacttcaaaatcctgatcgtcttc
cagggtgtcattgatcacttctccctgcgggctgatgcgctctacctgct
cgcctttggagagataaaccccctcctgcgcgttgcgggtgatgatctga
ataggcggatcctggtcgatcagaaaaccgtcgataaccgcggtacggta
ggtataacggtaaaccggctcgccgaaaatctgcacagtatgtagcgccg
gggtggcggtgagagcgatttttaccgcatcgaagtgatcgagaatgcga
cggtaggcagagacgtaatccagctggctgcggaactgcagttcgccttc
ggtctgctctttatcgagaatatagccgcgatgcgcttcgtcaacgacga
tacagtcgtaacgggccaccggcatcggttcatctgattgcagggtgcgt
ttcaccagcgactgtacggtggcaacgtgaattttggtgctgtcttccgg
gaatttatccgtcagccctttaatgtcgaaaatgctgttgaaggtgtcgc
cgttaatacgcgtatcttcaaacgcgcccagcgcctgttcgccaagagaa
cggcggtcgacaaggaagagaatgcgtttaaaacgctgggactggatcag
gcggaacatcatggcgattgccgtacgggttttaccggtaccggtcgcca
tcgccagcaggatctcttgttgccccttgacgattgccttttcaaccgcg
cggacggcatcttcctgataataacgcaggcccagctcgctcatgccagg
gttatcggcaaaccactgattctgtttttgcggttcgctgccgagcattt
ccagcagctcttccgggcggtgccactcgggtaaggctttcgacatattg
cgggtatcacgcacgtcgcgataccagatgccgcttttggtcttcattgt
tgcgcggtattcgcgcccgttggtcgagtagcagaaggggattttaaacc
gttgtttgccgctggtgtcctgccagctggtttcatactctggcactgct
tcatgcacttcatccggtgagtagtgctcaagcaaggtttcccgcaggaa
gccattatcgaaacatttactgtagcgatacgactcattgagcctggcgg
gaacgtcgatattgttacgtttcgcctctaccaccgcgatgggtttgagg
ccgacaaacagcacataatccgcaaagccctgattacccgtttcatcttt
tccggtcggccattcggcaatggctttattgacgccgggttccggacgtg
cgcctttggagaagcgcagggttttgctgtcggcctgccagcctgcttta
cgcagttgcgcatcaatcaggaagcgactctcttcttcgctaaggttgag
tgtgcgcttgatggcctgatcggtaatttctttgtggtaagccttacgtt
cctgttcggtctgttttgccagttccgcgttcttctcggcgagctgtgct
tccagtgccgcaaggcgagcctgggtttgcgcttcggtttcctgctgttt
gccttccagaatggcgatatagccgttcagggcaaccagcttctgctgtt
gcgcttcgacttctgcctgagtctgcgctttttctcgcacctgctgttca
agctgttgttttagcgtcagcacttcctggtgatagaggttttcaccacg
ttccggcaacacaaacaccggcaccgggaagtcataatctttagtgacca
gacggtagtaccagacagccaggcggaacccgagtcgcaggcacatctgg
gcatcgttgagatcgttatgatattcgtgcaccgcctggttaccaatgcg
gcgtaatttgtgaaatacagagaggatgttgtcatcaacaaaggcgattt
tgccgagttcacgcaggagatcgtgttgattctcacaaggggggatgttg
agtaacagaccaagatgtttcgctgtggcttcgccaaacatacgcatttt
aatcagcgtcgtgttgggatcatccgggtagttattttccgccgcacagg
cgatggcataagtgaagtcgttgacgcccttcaggaattcaaaattggat
ttattcatcattgttattaatccattgctgtgcgggcctgtccaaatatt
taaggcccataacatctcatcttagctttctgtacctttccgggcaatga
ccacggtcacagcaactgactcatttctaacgtgttcgtctatttttgta
gtgctatagtagccgaaaaacatctacctgattctgcaaggatgtactat
gacggttcctacctatgacaaatttattgaacctgttctgcgttatctgg
caacaaaaccggaaggtgcagccgcgcgtgatgttcatgaggctgccgcg
gatgcattaggactggatgacagccagcgagcgaaagtcattaccagcgg
acaacttgtttataaaaatcgtgcaggctgggcgcatgaccgtttaaaac
gtgccgggttgtcgcaaagtttgtcgcgtggcaaatggtgcctgactcct
gcgggttttgactgggttgcgtctcatccccagccaatgacggagcagga
gacgaaccatctggccttcgcttttgtgaatgtcaaacttaagtcacggc
cggatgccgtcgatttagatccgaaagccgactctcccgatcatgaagaa
cttgcaaagagcagcccggacgatcggttagatcaggcgctaaaagagct
tcgtgatgcggtggctgatgaggttctggaaaacttattgcaggtttctc
cttcgcgctttgaagtcattgttctggatgttttgcatcgcctggggtat
ggcggccaccgtgatgatttgcagcgtgttggcggtactggagatggtgg
catcgatggtgtgatatcgcttgataaacttggcctggagaaagtttatg
ttcaggcaaaacgttggcagaatactgtaggcaggccagaattacaggca
ttttacggcgcactggctgggcaaaaagcgaaacgtggggtgtttattac
cacttctggatttacttctcaggcgcgtgactttgcccaatccgtcgagg
gtatggtgttggttgatggggaacgcctggtgcacttaatgatcgaaaac
gaagtaggggtttcttcacgtttgttgaaggtgccgaaactggatatgga
ctattttgagtgaaatatcaggccggatgcggctgcgccttatccggccc
ataaccccttacttcctcaaccccgcaaacgcagcccgaatctcttcctc
cggcagctggatcccgataaacaccatcgtgctatgcggtttttcatcgc
cccacggcctgtcccagtcggcgctgtagaggcgctggacgccctggaac
agcaggcggttaggttcgccgtcaatccacagcatccctttgtaacgtag
cagtttatccgccgactccagcagcaggttttccatcacgcgggaaactt
cgctgatatctaccgggtaatccagttccaccacaatcgacgaaatatcg
ttttgtttatctgcgataaagtggaaacgcggtttggtgctgacgacgtt
ttcttccagcataaaaccgttggtgttgaacagcaggcccagatcgatgt
cgccgtgggtgacggtgtagaccggtgcgcgggcgttgatgcgcgccagg
cgttcatgcagtttttctgcttcgcctgcgacgtcggttttggtcagcag
aatgcggtcggcgtagccaacctgtgactgggcgatggtgaactggttca
tctgctcatcggcatgtaccgcatccaccagcgcaatcacgccgtccagc
agataacgctggcataaaacttcatgggagaaaaaggtctgaataatcgg
gccgggatcggccatgccggtgcattcaatgaccagacggtcgaactgaa
tattgcccttgtcgagattgtccagcaggtcgagtagcgcgtcctccagc
tcgttggagcgcgaacaacagatgcagccgttggtcagcgttttgatctg
cgtggcgcggtcgccaatcagttgatcatcaacagagacttcgccgaatt
cgttttcaatcacggcaatcttgtagccgtgctgttcgttaagaatatgg
cgcagcagggtggtttttcctgcgcctaaaaaaccggtgagtagggtaac
tgcaatcgggttcatgctctctccattaacaacagcgcataccgccttta
ccatcgccgccgtagcgcgcgttctggcgttcgcggaagaattcttcata
gctcatgtacggcttgtcgggatggttggtcttcatatgctcgacgtagt
tgtcgtagtctggaatgccaatcaacatcttcgccgcctggccgagatat
ttttttgcctgtcctaagttaccaaacatagttcactctgataagaacaa
agccccgccgaagcggggctaaacacggttagtggtgcgaagagatcttc
acgccgccttccgggattggaacgtacggtgtttctttgtcagtacgttt
gtcgctgttacgcaccgcaagccaggttttgaaaccgtagaagatgatgc
tgtacaccacaatcaggaacagaatactcagacctgcgttggtgtagttg
ttcacaacgatgtggttcatattggcaatctgctgcgccgtcaggtcagt
accgttagcaatcttctctttgtactggcttgccatgtagaagaagcctt
ccatctgcgggttggtgctgaacagtttcaggcccagcgcccaggtggtg
cagataagcagccatacagccggaacaacagttacccagatgtattgggt
gcgcttcatcttaatcagcacaacggtgcccagtaccagcgctacggctg
ccagcatctggttggagataccgaacagcggccacaggctcttaacgccg
cccagcggatcaaccacgccctgatacagcaggtagccccacagacccac
acagcccgcagtaccgatgataccggcaaccagagaatcggtttttttca
ggaacgggatgaagttacccagcaggtcttgcagcataaagcggccagaa
cgggtacccgcatccagcgcggtcaggatgaacagggcttcgaacagaat
accgaagtgataccagaagcccatgtcagccatcggcagcactttgtgga
acacgtgcgcgatacctaccgccagcgtcggcgcgccacctgcacggttc
aggacagaaggctcaccaatgtctttcgcggtttgcaggatctgctctgg
cgaaatcacgaagccccaggagctgacggtcgctgccgcgtgtgcggtaa
cgtctttcagctgcgccatgatgatcggcgcgttctcgccacccatttca
tgcaggttaggcatggtgatgccaaggccagcaggcggggtgttcatcgc
gaagtaaagacccggttcgatgatggacgcagcaaccagcgccataatcg
ccacgaaggactccatcagcattgcgccgtagccgatgaaacgcgcgtcg
gtttcattagccagcagttttggcgtcgtaccggaagagatcagcgcgtg
gaagccagataccgcaccacaggcgatggtgatgaacaggaacgggaaca
gagcgcctttccacagcgggccagtaccgtcaatgtactgggtcatggca
ggcattttcagttccgggttcagcaccacgatacccagcgccaggccgac
gataacgccgattttcaggaaggttgccagatagtcgcgcggtgcgagga
tcagccacactggcagcagtgcggaaacaaacgcatagccaatcagcgcg
aaggtaatggtggtgtctttaaaggtcagtgccggaccccagtacggatc
gtgagcaatcacgccaccgaagtagatagaggcaaccagcagcacgatac
caatgacagagacttcacccacacgccccggacgaataaagcgcatgtag
atacccataaacagcgcaatcggtacggttgagcaaacggtgaagacacc
ccacggactttcggccagggctttaaccacaatcagcgccaggacggcga
ggatgatgatcatgattaagaaacagccaaacagcgcgatagtccccggt
actggtcccatctcttctttgatcatctcaccaagagatgcgccattacg
gcgagaggagataaacagcaccataaagtcctgaaccgcaccggccagca
cgacccccgccagcagccacagcgtgccaggcaggtagcccatctgcgcg
gcgagaaccggacccaccagcggaccagcaccggcgatagcggcgaagtg
gtgaccaaacaacacgtaacggttggtcggaacgtagttcagaccgtcgt
tgttaataaccgcaggcgtcgcgcgcgtggggtcgagtttcatcaccttc
tgggcgatgtacagactgtagtagcgatacgccaccagatacaccgatac
agaggcgaccacgatccacagggcgctgatgtgctccccccgacgtaatg
caactaccgcgaggcagaatgcaccgatgattccgagaatcacccagggt
atgtgcttgaatatctttttagtatccatagtaaaacctggcatgtattg
attaatagttggccgaagccgttctaggtttgcgttgcgtttgaggaggt
aaattgaccgctatcctgtagtgatgttgccagagttacgcgcgcgtaaa
gtaaggtaaataactgagtggttattttagggatgtaagcggtcagtttt
gcggttgagcggcaaaggcgtcgtttaagtgacgataaatatgtgattca
tatcacatatttatattgtgaataatttatgtaaataatggctttttaaa
ttcagagtgtgaataaaattcactcggcgtaatctccgcgggatattcat
aaagtttttcctttccaggccgaaaatcttgcatcggtccacaggaaaga
gaaaccatgttaaaacgtatcaaaattgtgaccagcttactgctggtttt
ggccgtttttggccttttacaactgacatcaggcggtctgttctttaatg
ccttaaagaatgacaaagaaaatttcactgttttacaaaccattcgccag
cagcaatccacgctgaatggcagctgggtcgcgttgttgcagacgcgtaa
caccctcaaccgcgcgggtatccgctacatgatggatcagaataatattg
gtagcggttcaaccgttgctgagctgatggagagtgccagtatttcgctg
aaacaggcggaaaaaaactgggcggattacgaagcgttgccgcgtgaccc
gcgtcagagcaccgccgcagcggcagagatcaaacgtaattacgatattt
atcacaatgcgctggcggagctgatccaactgttaggtgcaggcaaaatc
aacgagttctttgatcagccgacccagggatatcaggacggtttcgagaa
gcagtatgtggcttacatggagcaaaacgatcggctccatgatatcgccg
tcagcgataacaatgcctcctacagccaggcgatgtggattctggtgggc
gtgatgatcgtcgtactggcggtcatcttcgccgtctggttcggtattaa
agcctcgctggtagcgccaatgaatcgcctgattgacagcattcgtcata
ttgcaggcggcgatctggtgaaaccgattgaggtggatggctctaatgag
atggggcaactggcagagagtttgcgccatatgcagggagagctgatgcg
taccgtcggtgatgtgcgcaacggggccaatgccatctatagcggtgcca
gcgaaatcgccaccggcaataacgatctctcttcgcgcaccgagcaacag
gccgcttcgctggaagagacggcagccagcatggagcaactgaccgcaac
ggtgaagcagaacgccgaaaatgcgcgccaggccagccatctggcgttaa
gtgcttctgaaacggcgcaacgcggcggtaaagtggtagataacgtggtg
cagactatgcgcgatatctccaccagttcgcagaaaatcgccgatattat
cagcgtaattgacggcattgccttccagaccaatattctggctttgaacg
cggcggttgaggctgcgcgtgcgggtgagcaagggcgcggttttgcggtg
gtcgcgggagaagtgcgtaatctggcccagcgcagcgcccaggcggctcg
tgaaattaaaagcctgattgaagactcggtggggaaagtggatgttggct
ctacgctggtcgaaagcgccggggaaacaatggcggagattgtcagcgcc
gtgacccgcgtgacggacattatgggcgaaattgcttctgcttctgatga
gcagagccgtggtatcgatcaggttggcttagcggttgctgagatggacc
gggtaactcaacagaacgccgcgctggtggaagagtctgccgctgccgcc
gccgcgctggaagagcaggccagtcgcctgaccgaagcagtggcagtgtt
ccggattcagcaacagcagcgtgaaacatcggctgtggtaaaaaccgtga
cgccagctgcgccgcgtaaaatggccgtggcagatagcgaggagaactgg
gaaacattttaatcgccatgaaaatgcccgataagcaaaatgttatcggg
cataaggagattaatctttacgtgggtcgttgatcggctgacgaaccagg
aagatgtacgccagtgcccccgctgcggtgacgcaaccgcagatgattag
tgccagacggaatgagtgggtggtatcaacaataaaaccagtaatgatcg
gcgcaaaagaggcgcagatgaagctggcaaagttctggatactgcccacc
gacgcagtcatgcgagaagcaactgcgacgtggatcaagccccagcagga
tgttccggcaaagtgaatacagaacagtgccatgccaatcagcagaaccg
ccgtcatggatgttgtcgcttgtggtactatcagcgtaaaggcggcagaa
cagaacatcccggcaataatgcagatcttacggcttttaatcggagccat
tccccctttgaccagccagtcggtaacgtaaccgttgaccagcatcccgg
cagccccaaacaggaaagggatagccgccatcaaccctgtgctttttaaa
tccaggttataggctgtttgcaggtaaccaggaagccaggccagatacag
ccacgcagtgtagttgatgccactgaatccgagcatcattccccacattg
tacggttacggaacaggctgcgccattcggcaaaactgagcggatctcgg
cgggcattgacgctacctgcattgagataagcttgctcaacggcagtcag
ttctacgtgctcgcggttgcgatagagcatataccagccgatggcgagaa
aaatccccagtacaccaatggtaataaacatcccgcgccagcccatcacc
agcatcatcgccgccagaatcggtgggcttacggcaacgccaatggtaga
agctgcgttgaagaagcccatcgggcgtccgcgctctttgatgttgaacc
agtcgttaatgacttttacaccgcatgggttcatcggcgcttcaccaatc
cccataccgatacgcaccaacacgaactgcgtaaagttgtgcaccatgcc
agacattgcctggaacagtgaccagaagaacatccccagtcccagcatca
ggcgtgggcctttacgatccaatagtgggccgcaaggaagttgcgcaatc
ccgtaagcgagtgaaaacacggagagcaaagcgccgatttcggtggcact
taatcccaattcttcacgaatcgttaaatttgctaccgacagcgaactgc
ggtcgagataattgattaccgccgcaaaaaataataacaacatggcggtg
gtttgaatgcgtttaattcgggtactgcgttgaactaatccatctggtgg
cacgggaatatctgccgacgaagatggagtaaatgaagaacgcggatcga
tggtgatattttctttttccacgccggactcctgtatttataattttaat
tgtttacgtaattgtgcattacgcaaggttgacattaacggcaggttaaa
gttttaggactttactaccgctcacaaaaacatttttagtcgactgattg
tgagcataggtaagcgggaatttcccggtatttatcttttgataaaaccg
tgcacccgctaatagtttgctgtttttaatccgtacttaatgagcataac
gcgtgttctcattaatggatcgaatcattgattgtttagctgaattcaaa
tggttacggagcgcaagggtggcatcaaggtcactgcggcaaatcagagc
gctgagaatggtcatatgctcatcgacggcaatgatattgcgctgtttaa
gatcgctttcgtcccattgatagtgaaaatgaaagatgactgagatgatc
tcaagcgattgatcaaaaaagatattgtcggcagctgaaagcagtaagga
gtgaaaatctctgtcaagttgcgagaacatgcgaaagctattgccgatgt
tgtcacgcagtagccgatgacgttcgagcatggttttcgcctgcagccag
cggggatcatgatcaggcaggttgagaaagtgctgaagtgaatgtgtttc
gagcatttcgcgtagctcaaacagctgctcggcgtaggattgatcgaatt
gcttcatgctccactggccgcgcttttcgctgtgaataagattataacgg
ccgaattttaaaagatattctcttactacaaccgggctgacacccgcggc
ccgagccagttgcagttcagaaaacgtttcccctgggcgtaactggcgct
ggtttatcatcgtgaaaaaagcctgctcaaacactttgttttgttcactc
attgaagcggtagtacaggcgaaaccgtcatcatggtcaggtttacgcgc
aataacatagtcgtttccaacctgcgtcaagacgccgcattcgcgtaagt
ggctgagaatatgacgcactgtggtgcggctgatgttgtacatttccgcc
agcgcactttgcgatggaagtggggaagggatatgaccccgcgccatatc
atcaatgacctggttaatcacattgtggcgtaaattttgtgaacgactca
tattttcctccttgtgagtccattaaaacccgatttaaaacatttttatg
cgtgtgttttcacaaaaaagattttccgttccgctgccatttttcatttt
cattgatatctaaggcaacaaaaagtggagagccgaatcatgtctacgat
gaatgttttaatttgccagcagccgaaagaattagtctggaaacaacgcg
agatacctattccgggtgacaatgaagcattaataaaaattaagtctgtc
gggatttgcggtaccgatattcatgcctggggtggaaatcaaccattttt
tagttatccacgtgttttaggccatgaaatatgtggggagattgttgggc
tgggtaaaaatattgctgatcttaaaaatggtcagcaagttgctgtgatc
ccttatgttgcctgtcagcaatgcccggcgtgtaaaagcgggcgtaccaa
ttgctgtgaaaaaatttcagtcattggcgtgcatcaggatggcggtttta
gtgagtatttgagcgtgccggtggcgaacattttgcccgcagacggtatt
gacccgcaggcggcagcattgattgaacctttcgctattagcgctcatgc
ggtgcgtcgcgcagccattgctcccggcgagcaggtgctggtggtcgggg
cggggccaatcggtctgggcgcggcggcaatcgctaaagccgatggcgca
caggtggtggtggcggataccagtccggcgcgccgtgaacatgtggcaac
gcgtctggaattacctttactggacccgtcagccgaagattttgacgcgc
agctacgggcgcagtttggtggttcgctggcgcagaaagtgatcgacgcg
acaggtaatcaacatgcgatgaataacaccgtgaatttgattcgtcacgg
cggcacggtggtatttgtcggcctgtttaaaggtgagttgcagttctccg
atccggaattccataaaaaagaaacgacgatgatgggcagccgcaacgcc
acgccggaagattttgctaaagtcggtcgactgatggcggaaggaaaaat
cactgctgacatgatgttaacccatcgctatccgttcgccacgctggcag
aaacctacgagcgcgatgtgattaacaatcgtgagttaattaaaggcgta
attactttctgataaggcgagattattaaagttgccatgcagcgtccggg
gaagtgttgggcgctgttttttttgtttcttaataatgtgttgtaagccg
tagaaggcgtgtaggtcgcaccctatgcgacctacacatcagtcaggaat
tacccttcacgttctaccactttaatttccaccatgccgatcccgagctt
acgcggcgagtgtccgaggatattcccttcgttggttgagacaggttccg
gcggcacaattaccagtgtgtcggcatcggttgggttatcgaaatgcagt
gtggtggtggtcacttcattgcccagcacaagagtttgttcttcattgcc
tacgcgtaccggaataggacggctggcgttattgccgtatgctttggcgg
taatcaccaggtcaaatttcttcggcagcggatgcttgtactcgattttt
acttcatcgcccagctgcgcgttggaccagcggccccacgactccggacg
ggaaatcccgctaaactgtttcacctcttctggcgcaccggcgacgttaa
agatgaaactgtcggctttgtagcgaatatcgttatcaacaatcttcagc
gtatcgacattgcctttgtaacgcgccatgtcgatgaccgtatctttaaa
tgccgttttgccctgccatgttgttttgtcaacatgctgaacaatttgct
gaccgccaagctgcccttgcgagacacaccagtcggtggaaagtgccagt
tccggagcccagagttgtgccatcttgtagcaacggtcaacccagacgaa
attgtcgcgtggagcgaaatcggccagctggaaacgcagcggtgctgagt
attcgctttccggcagcggttccacgcgtttgtctgaaacccgcaacagc
agcggcaaacggaaatggctacccgagaaggcaatcatgtttttctgctg
gtcgatggtgaactctttcatctctttagggaatttccacaggcggatga
tatctggcttccacgccaatgttttctctttgatattgaggaagatttcc
gacatcgactgcccggataaactgctacgaccaagtccgagatagttatc
gccaccgagaatgtccagcaccgtcgcgccgttatccatcgtgttacgct
tcactgccagcgtctcttgctgcggcttgtcgccacgaatgacaaaaaac
aggttattgcgatcctgcttattgaggtatttccacgccgtgttgttcat
cgctaaatggtcagaagagacgacgatgacggtatctttaaaccacggtg
acgctttgattttgttgataaacgtcgcgatgttctcctggctgcaactt
accgcgctgaatgactgattcggtttaccgtcaaaatcatattttttgcg
gttacaggtacgagagataaaaccatccgggtgatgggtatcgactgtca
gggtaaacagtgagaatcgctgacctgagcgggaaagctcttcaaacttt
ttccacgcttcatcgagaacggtatcgtcgtagaatccccagtcgttgcg
atagtgcgggtcggctaccacgcttttcagctcttctgagccgtataagt
ggtcgaagccatgcgacttcaggaacacatctttaccggcaaaacgcaga
ttcgcgccctgcacgaaatagttctgataacccgagtttttcaggatatc
tcccagacagatgttctgcgggaagaagctggagacagaggcggaggcgt
tgccttcaaagggggcaaacagcggtatgccgcactgagaagccaccatg
cccgcaatcgtgtaatctgttcccggcagctgctgcgtgtggctgaaatc
caggccttcatttttcaacgcgcccagttcaggcgtgagatccgggaaag
cctcgttatcaaaataggtccgctcgagactttcgccgtagatataaacc
aggttgagtttcgggtcagggatagttttcgacggctctttataataagc
cgcaaagtccgggtcgccgtcgcgtgactgggatttcaccagttccgtta
tctgacgaaatgccgggctggcgtccaccgaacccagcgccagtaagagc
gccagcaggctgtaaccaaaatggtgcggatgatggcgacgacggcgcag
gatccagcccagcgcaccgaacaccgctgtcagccccagcacaatgccga
tacccggcaaaatgtatttgctgacgccagcaccggtcaggctgttggtt
aaggtatagagaaccgcgtcgttaataccatcgccagtaaaatagtcgct
ggcaaacagggtgatatttaaaacgacaaatagccccagcaccgttaacg
tggctgcaaaccaccaggtgttacgtcccgctttccatgcgtaaatcagc
acagaggcgagaaaaagggcgaaagagagtagttctgacaacgggcgatc
ctcactaaaccgggccgtttagccaacgtttaagctttttgagaagcaca
atgtaatggcgtcgccatattgctgcaattctagtgtcaaaaaaatgcga
tgttgttaggaattagtttataaacagacttttttgattacggtcacttc
ccgtgtaacaggggtaaaaccgtccaggagcagggaaaagggcaggagag
agccgcgtcagccgggtaacagctaaaacgcggcgtttcgcggttcagga
aatgaagttcagcccctgttttaacaccagatcgcaggctttggttttca
ccttttctgccagcggagttgttccgatgttatccagattgagttgctga
ccatctttggttttcagcaaaccctgaatgccgtccagatagttggtgtc
ttctttttgctcttcactgttcaggcccagcttttccagcacctggttct
tgatgttttcggcatcggttaccgacgccagcttttgcttcgcgcagtat
tgcagaatgcctgcggcattgttcatgttatctgcgcttaaggcctggtt
tccgctgctaagcaagttagttaatgacgcgagcgaccaaccgccttcct
gtgtcgtgctgttttggttgccaagttcgctggcggcgctggagagcgca
tctttccaggacgcagcatgcaccccggtggaaattaatgcgctggcggc
aatggcacagcacagaagatgtttaacagttttcatcatcattactcaag
gtggaattgtgtcgcagtataccgccagaaacggggattaatactcttta
cctgttacccggctacggtagctatcccagttgaagatcacccacaaact
gttacccaggcgcatacggtccatcacgcgttcgcccagcaacttggtca
tctcttccatattactgttggtcagcatcccggttgggcgtttggaagaa
gagcggcgatcgacgatctggttgatgatcactttttcgtatttcgattc
ggtctgcacgccgatctcatcgatcaccagcagatcaacgttgctcagat
cgttaagcagttgttcttcgctggtaccgctattcctgaaggtatctttc
atcgccgacataatatcggccacggtgatgatcaatacggatttaccgcg
tagcagcagctcgttgcagattgccgccgccagatggtttttgccggttc
ctggcttaccagaaaagatgaagctggcgatgttgccgtcaaactcttcg
acatactggcgcgctttgcttaacgcattcatctgcccttcacactcaac
gcgatagttctcaaaggaacagttctgatgcagtggacgaataccggagc
ggttaaaggtgcgctgcattttcatcgcccgattttcacgttcgagagcg
gcggagcggatcgctccttgttctttttgccaggccagtagttcttcacc
cgttttgaatgcgggtttgatatgggcaggcatcattttttgcaggcgtt
gcatcaggtcgccaacgtttttcatcgttaccctctgaatcctggtggaa
tttggctgtcaggttcgctgaccgtattcacatctcgtttcggcagtccg
ccgttgctggcacgaccgatttgcaggctgcgcgccagtttttgttgcca
ctgcacatggtgaaagactttaccttccgcctgccagtaggcaatgaatg
aggccagttcttcggtggtcaccggctctcttagcgccacgccccatagc
gccgccaggcggataaaatcggcatcgggttgccagtccggatacatggc
gaatttccccatgggtacagcaacgggagcggcttgcggttcctgataga
gttgatcgtccagagcgacatcgcttcccggacgcgccagcttttcttcc
agcgccagcagttcagccaggcgtgcaggcgtgacggcataaaacgccgg
ggcattgttagcaaatacggcaaccacaccgccttcagcttttgccagaa
cggtttggtgatcgtgtaccagggcgtcaataccaacgacgtccggggtc
aaaactctggaagacatactgtttctcaaatatggaacgatgaacgagaa
gggagataacttttatagtaacacacggaggagaggaggctgtctctcat
ccgtgtgcttaagcgaggcaattttatacgcgagggcgcttgcggtacaa
ccataatccaggaatggaaagaccgatggataacgcaccaacaatcgatg
aagctgtaagaaagttggttaacagggtaatcatcaacggttcgctgtaa
cctaactggctgatttttaccgccgaaatcattgcggtataagccgatat
gcccgggaacatagggataacggccgccacggtaaacactttcggatgcg
ccagataccagcgcgaccattgaataccaatggtaccgaccagcatagaa
gccataaaggttgaccactcaatattcaacccgctggtcatcaagatcat
tcgggaaccatgacctatcgagccaagcagcgcacaccagcgtaacgccc
gcacgggaacgttgaacaccatcgcaaagccgaccgcaggaatggcggcg
aggatcatatcctgcgccaacgctaacagaaattcgatcacacccatccg
cgtagcccccaaatcgtcagtgccatcactacgccgacgcaggtagccag
tgtcagcagactggcgatcgcccagcgtgccagtccggtattgatgtggc
ctttaaacatatcggcgacggcattaatcaacggaaagcccggcactagc
agcagaacgctggcggccatcgcaatggtgggggtattgctgaaagtggg
gagttgcaaaagcaatccggaaatggtggtggcggcgaaagcggtaaggc
aaaagttgatctgtggatgaagatgacgttgtgccagcagctggcggata
tacatcgcggtcgtactggcaaagaaggtgatgacggcaccatcccagcc
accgttattgagtttacagaaacaggcgcaagaaaggccaaccattaagg
ctaccagccatcttgggtaacgtaatggctgaatttggctaaatcgtttc
tctacgcctttgtaatccagcagatgatgctccgcaagaatcacaatgtg
ctggacttcagtcaccacatgcatattaatgccgcgatcgtgatttttac
gtgtcgatgtcaggcattgcccatctttaatagttgtcagcactatggcg
ttcgaagagatagaactttcgacgctgtccattcccagtgcccgacccag
tcgtgaggaaagctcatcaaccaacgcgctttccgcaccatgttgcaaaa
gaaataatccacactggatacaaagccgtgttacggctcgctgttgctca
gtttgcataactcgccctttgtcatagacgtgctgcgtattgttcagata
atgagaatccatttgtatcatgaagcacggttgttttgcggtaggttaag
atcaaaattgcgctgattaatcctggttatcgggagaagctcggtgataa
aaagcgaattatctctcgccgcaaacaaactatcacatgaatattatcat
cataatgaatttattgtttggcctttacgaatcaggataatagataaccg
ggcacgttttttaatgttaacaagctaaaaccatcagatttcattgaata
aatattggttgtgtgattttgcattctgcgggaagggatatcatttaatt
ataaattaaatgaatgtgatttctgtttttcattaagtattcctaacaac
ttaatgtagatattttaaatgtctccaggctatttcaccaggttatcatt
tgatgctaaccttctgacacatgcagtggagttgttgtgcagcaggagta
tgctgatatgaaagtgaatgctaaggataatttattcgcttaatctatta
atttgctggaaacatttaaggaatgaatatcctgaataaaccatcataat
ttttagacagtggatgtggaggaaatatgttgccaggatgctgcaaaaat
ggaattgttatcagtaaaatacctgttatgcaagcagggttaaaagaggt
catgaggactcacttccctgaatatgaaataatatccagcgcctctgcgg
aggaccttaccttattacaattacgtcgttccggattagtcattgctgat
ttagccggtgaaagtgaagatccacgttctgtttgtgaacattattattc
tttaatctcacaatatcgggaaattcactgggttttcatggtgtcacgct
cctggtattcccaggcagtagaactgctcatgtgccctacggcgacgtta
ttgtctgatgttgaacccattgagaatctggtcaagaccgtacgttccgg
caatacgcacgcagagcgtatcagcgccatgctgacctccccggcaatga
ctgaaactcatgattttagctatcgctccgtcattctcactctttcagag
cgcaaggtactgcggctattaggtaaaggatggggcatcaaccagatagc
ttcattgcttaagaaaagtaataaaactatcagcgcccaaaaaaacagtg
cgatgcgtcgactggcaattcacagcaacgctgaaatgtatgcatggata
aatagcgcgcagggtgcaagagaacttaacttgccttctgtttatggaga
tgccgcagaatggaacacagccgaattaagaagagaaatgtcgcactcat
agaaaaatgcgtcatgagtagtatcggtattgagagtttattcagaaagt
ttgcgggtaacccttataagctccatacctataccagtcaggagtcattt
caggatgccatgtcgcggatctcgtttgcggcggtcattttttctttttc
tgccatgagaagtgagcgcagagagggattatcttgcctgactgaactgg
cgattaagtttccgcgtacccggcgtttagttattgcggatgatgatatt
gaagctcggctgattggttcattgtcgccatcaccgctggacggtgtatt
aagtaaagcgtcaacgctggagatttttcatcaggaactctttttgtcat
taaatggtgtacgtcaggcgaccgaccgactgaacaatcagtggtacatt
aaccaaagccggacgttaagcccgacggagagagaaatattgcgctttat
gtcgcgtggctactcaatgacacaaattgccgagcagcttaaacgcaata
tcaaaacgatccgtgcacataaatttaatgtgatgtcgaaactgggcgtc
agttctgacgcagggttgttggaggccgcagatattctgttatgtatgcg
gcattgcgaaacaagtaatgtgttgcatccctattaatccgcatgatgcc
gggtttacttccccggcagtgctttcatttcagcgtacaatcgccacatt
gctgcacatccggtaagcgataacgctggcagcaagtgcggcgcaccagc
aggccgtcgcgcagtaccacggtacgccagagtggattatcttcaccgtt
cgtgagcgttttctcaaaaaagagggcatggcgcagcgattcaacagtag
cctcgccgagcagttgcttcatctcagtgagataccagttgatcaaataa
ccggtattactccagataagtttgccgttgatctctccggtcgcttctag
tgcttgcacaaccggaaccagcgcctggctgattaacgtttccattcgat
gctgcggcgaatgtggtgttgcgtttttatcttcacacacatcgacccag
aaacaggcgacgcgtccggtttcgtgaaactcagcatggaaatgttccgg
cgacacatctaatgccttttcctgcgtcagtagcgccagcattaatggtg
gcaccatcaggccgatataccattgtgcccatagtgagatcagcggtttg
ttctcgcggatcatcatcggttggttgcgatagatatgatcggaatagac
cgccagcagagaacttagcacattcggtgatgaccattgcgccagcgtca
tggcgttaagtggggcaggttcatccaggcggataaactccagcaaatgt
tcacgatgttttgcgatcgtcgcccgcacggcttgcgcaagcgtgggatc
ctgcggctggagatgcgttcgccagatgacatcttcatagagcggtgcgg
aacgataggccataatcgggatagtaatctaaatgataatgattgctaat
catagcgataggtttacccgatagcaagggatttatctggcttgcaaatg
ataaaaattatcatatgatattggttatcattatcaatgaaagagatgaa
atcatgttgcaacgtacgctgggcagtggctggggagtgttgctgccggg
attgctgattgcagggctgatgtatgcggatttatcgtcagatcagtggc
ggattgtcattctgatgggattagtattgacgccgatgatgctgtatcac
aaacagttgcggcattacattttgctaccatcgtgcctggcacttattgc
tggcatcatgctgatgataatgaatttgaatcagggatgaaaaatcaagg
aagaaacaagaaaggaagtaaagataattggtgcgaggggggggacttga
acccccacgtccgtaaggacactaacacctgaagctagcgcgtctaccaa
ttccgccaccttcgcacagtcatcttactttttttgatatcgcctcgttt
ggtgcgaggggggggacttgaacccccacgtccgtaagaacactaacacc
tgaagctagcgcgtctaccaattccgccaccttcgcccagtgcgagcaat
atcaacgtggtttttggtgcgaggggggggacttgaacccccacgtccgt
aaggacactaacacctgaagctagcgcgtctaccaattccgccaccttcg
cataccatcaattcttaaaaagaattgctaccacggaggcgcattctagt
ggttttcagcttttcgtcaatagttaattatcgacagaggtgtaattgct
ggaaaaatgtccatcaggaaactagcgtgcaggtttggtatgcatgcggg
ggcagatgccagatgcgacgctggcgcgtcttatctggcctacgaagggc
taacgtgcaggttttgtaggtcggataaggcgttcacgccgcatccgaca
cggtattcggcgagataattaacctttcttcgcctggcgggtcataatgg
cgcgatacaccttgaagcgccctgtttgcgcgatcacttcgtggaagcca
aatgtctcatccagcacgtccggataaggcaggaaggcgttcgctacaat
tcgcagctcgccgccgctattaagatgacgcaccgcaccgcgaatcagcg
tttgcgccgcatccaggctggtttgcatcccatcgtggaacggcgggttg
gagatgatcatatcaaaacgacctttcacctcggaaaagacgttgctggc
aaagacttcaccttcaacaccgttggccgcaagtgttgcgcggctggctt
ctaccgccggggcagagacatcgcacaaggtgagacgaattttcggcgaa
tggcgcgcaaaggcaactgaaagcacgcccgcgccacagccgacatccag
cactttacctttcgtgtgcggagttaacgtcgagagcagcaactggctac
cgacatccagaccgtcgcggctaaacacgccaggcagcgttttgaccgtc
aggccatcgacgctgtattcgccccagaatttctccgcatcaaataccgg
ctgtttttccagacgaccaaaatagaggccacagcgacgagcgctgtcga
ctttattcaacggcgcataatctgccagcatctgctcggcgctgcgcacg
ccgctgcggttctcgccaacgacaaaaatatctgtccccactggcagcag
agaaagtaaattcatcaactggaactgggcttccggtttgttcttcggcc
agtagtaaatcagcgtatcgcaatctgcgacgtcatccgccgtggcgacc
agactgaaacgggcgttatcccccatctggcggcttaatacctgccagtg
gtggaattgctgggtatgagcacggctggccgcggtatctaaacgcgcgg
gcaggtcatcctgtaagtctccggcaaacagaatacggctttgttcgaaa
tcatcactgtgacgcagcaagacttcacttgccggggtaaatgcagacat
ggaatgctcctcaattgatactggcggcgattatagccatatgttggcgc
ggtatcgacgaatttgctatatttgcgcccctgacaacaggagcgattcg
ctatgacatcccgacgagactggcagttacagcaactgggcattacccag
tggtcgctgcgtcgccctggcgcgttgcagggggagattgccattgcgat
cccggcacacgtccgtctggtgatggtggcaaacgatcttcccgccctga
ctgatcctttagtgagcgatgttctgcgcgcattaaccgtcagccccgac
caggtgctgcaactgacgccagaaaaaatcgcgatgctgccgcaaggcag
tcactgcaacagttggcggttgggtactgacgaaccgctatcactggaag
gcgctcaggtggcatcaccggcgctcaccgatttacgggcaaacccaacg
gcacgcgccgcgttatggcaacaaatttgcacatatgaacacgatttctt
ccctcgaaacgactgatttaccggcggcttaccacattgaacaacgcgcc
cacgcctttccgtggagtgaaaaaacgtttgccagcaaccagggcgagcg
ttatctcaactttcagttaacgcaaaacggcaaaatggcggcgtttgcga
ttacgcaagtggtgctggatgaagctacattgttcaatattgcggtcgat
cctgactatcagcgtcagggattgggaagggcgctgctggaacatctgat
cgacgaactggaaaaacgcggcgtggcgacactatggctggaagtccgtg
cttcaaacgctgccgccattgccctgtacgaaagtttaggctttaacgag
gcgacgattcgccgcaattactaccccaccacggacggtcgcgaagacgc
catcatcatggcgttgccaatcagtatgtaatacaaggtggaataatgaa
gtgggactggattttctttgatgccgatgaaacgctgtttacctttgact
cattcaccggcctgcagcggatgtttcttgattacagcgtcacctttacc
gctgaagattttcaggactatcaggccgttaacaagccactgtgggtgga
ttatcaaaacggcgcgatcacttcattacagcttcagcacgggcggtttg
agagctgggccgaacggctgaacgtcgagccaggtaaactcaacgaagcc
tttattaatgcgatggcggaaatctgcacgccgctgccgggcgcggtttc
tctgcttaacgccattcgtggcaacgccaaaatcggcatcatcaccaacg
gctttagtgccttgcaacaggtgcgtctggaacgcacgggcctgcgtgat
tacttcgatttgctggtgatttccgaagaagttggcgttgccaaaccgaa
taagaaaattttcgattatgcgctggaacaggcgggcaatcctgaccgtt
cacgcgtgctgatggttggcgacactgccgagtccgatattctcggtggc
atcaacgccgggcttgcgacctgctggctgaatgcacaccatcgcgagca
accagaaggcatcgcgcccacctggaccgtttcttcgttgcacgaactgg
agcagctcctgtgtaaacactgattgcctcccccccgttgatgggtaaaa
tagccgcaatttttcgttttcaacaagcgcggcgcgatgccgcttactca
agaagaaagaattatgacgttgtctccttatttgcaagaggtggcgaagc
gccgcacttttgccattatttctcacccggacgccggtaagactaccatc
accgagaaggtgctgctgttcggacaggccattcagaccgccggtacagt
aaaaggccgtggttccaaccagcacgctaagtcggactggatggagatgg
aaaagcagcgtgggatctccattactacgtctgtgatgcagtttccgtat
cacgattgcctggttaacctgctcgacaccccggggcacgaagacttctc
ggaagatacctatcgtaccctgacggcggtggactgctgcctgatggtta
tcgacgccgcaaaaggtgttgaagatcgtacccgtaagctgatggaagtt
acccgtctgcgcgacacgccgatcctcacctttatgaacaaacttgaccg
tgatatccgcgacccgatggagctgctcgatgaagttgagaacgagctga
aaatcggctgtgcgccgatcacctggccgattggctgcggcaagctgttt
aaaggcgtttaccacctttataaagacgaaacctatctctatcagagcgg
taaaggccacaccattcaggaagtccgcattgttaaagggctgaataacc
cggatctcgatgctgcggttggtgaagatctggcacagcagctgcgtgac
gaactggaactggtgaaaggcgcgtctaacgagttcgacaaagagctgtt
ccttgcgggcgaaatcactccggtattcttcggtactgcgctgggtaact
tcggcgtcgatcatatgttggatggcctggtggagtgggcacctgcgccg
atgccgcgtcagactgatacccgtaccgtagaagcgagcgaagataaatt
taccggcttcgtatttaaaattcaggccaacatggacccgaaacaccgcg
accgcgtggcgtttatgcgtgtggtgtccggtaaatatgaaaaaggcatg
aaactgcgccaggtgcgcactgcgaaagatgtggtgatctccgacgcgct
gacctttatggcgggtgaccgttcgcacgttgaagaagcgtatccgggcg
atatcctcggcctgcacaaccacggcaccattcagatcggcgacaccttt
acccagggtgagatgatgaagttcaccggtattccgaacttcgcaccaga
actgttccgtcgtatccgcctgaaagatccgctgaagcaaaaacagctgc
tcaaagggctggtacagctttccgaagagggcgcggtgcaggtgttccgt
ccaatctccaacaacgatctgatcgttggtgcagttggtgtgctgcagtt
tgatgtggtggtagcgcgcctgaagagcgaatacaacgttgaagcagtgt
atgagtcagtcaacgttgccactgcccgctgggtagaatgtgcagacgcg
aagaaattcgaagagttcaagcgtaagaacgaaagccaactggcgcttga
tggcggcgataacctcgcttacatcgctaccagcatggtcaacctgcgcc
tggcacaggaacgttatccggacgttcagttccaccagacccgcgagcat
taattcttgcctccagggcgcggtagccgctgcgccctgtcaatttccct
tccttattagccgcttacggaatgttcttaaaacattcacttttgcttat
gttttcgctgatatcccgagcggtttcaaaattgtgatctatatttaaca
aagtgatgacatttctgacggcgttaaataccgttcaatgcgtagatatc
agtatctaaagccgtcgattgtcattctaccgatattaataactgattca
gaggctgtaatggtcgttattcatcactcatcgcttttgtgatggcgacc
attgacttctgtagagggtgaagtctctccctattcagcaatgcaacctc
gtgttgccaggctcaaattacgagcaaacatacaggaataaatcgatgac
tatgacaagactgaagatttcgaaaactctgctggctgtaatgttgacct
ctgccgtcgcgaccggctctgcctacgcggaaaacaacgcgcagactacc
aatgaaagcgcagggcaaaaagtcgatagctctatgaataaagtcggtaa
tttcatggatgacagcgccatcaccgcgaaagtgaaggcggccctggtgg
atcatgacaacatcaagagcaccgatatctctgtaaaaaccgatcaaaaa
gtcgtgaccctgagcggtttcgttgaaagccaggcccaggccgaagaggc
agtgaaagtggcgaaaggcgttgaaggggtgacctctgtcagcgacaaac
tgcacgttcgcgacgctaaagaaggctcggtgaagggctacgcgggtgac
accgccaccaccagtgaaatcaaagccaaactgctggcggacgatatcgt
cccttcccgtcatgtgaaagttgaaaccaccgacggcgtggttcagctct
ccggtaccgtcgattctcaggcacaaagtgaccgtgctgaaagtatcgcc
aaagcggtagatggtgtgaaaagcgttaaaaatgatctgaaaactaagta
attcgtcgtaattcgtcctcccgaactttgtcgggaggcgcgatgtgcac
cacactaaaaatatcgcattgagtgattttcacgctcatatcaagcggtg
acattaactatggtaaaggagacgcttatgtttcgttggggcatcatatt
tctggttatcgcgttaatcgccgccgcacttgggtttggtggtctggccg
gtaccgctgcaggcgcagctaaaattgtctttgtcgtcgggattattctg
ttcctggtgagtttgttcatgggccgaaaacgaccctagatttcagacca
ttaagaaaattttatccaaagccagtccagcggactggcttttgcggttt
tagcgaataataaattgcgttactttgtcattctttcacaacaaaaacag
gaaggcagaggtggggcagcgaatacctgtaacgcttggtaatattgcgc
cgttgtcgctaaggccgttccagcctggacgaatagctctggtgtgcgaa
ggcggcggacagcgtggaattttcacggctggcgtgctggatgagtttat
gcgcgcgcagtttaatcctttcgatctttatctcggcacatctgccgggg
cgcagaacctctcggcgtttatctgcaatcagcccggttacgcgcgcaaa
gtcatcatgcgctataccacaaaacgcgaatttttcgatccattgcgctt
tgtccgtggaggaaatcttatcgatctcgactggctggtggaggccactg
caagccagatgccgttgcaaatggataccgccgcgcggttgtttgacagc
ggcaaatcgttttatatgtgcgcctgtcgtcaggatgactacgcgccgaa
ttactttttaccaaccaaacaaaactggctggatgtgattcgcgcctcca
gtgcgatacctggcttttatcgtagcggagtgtcgctggaaggcattaac
tacctggatggcgggatcagtgatgcgattccggttaaagaggcggcaag
gcagggcgctaaaacgttggtcgtcattcgcactgtgccgtcacaaatgt
actacacgccgcagtggttcaaacgcatggaacgctggctgggtgacagt
agcctgcagccgctggtcaatctggtgcagcatcatgaaaccagctatcg
tgacattcagcaatttattgagaaaccaccgggcaagctgcggatattcg
aaatttatccgccgaagccattacatagtatcgcgcttggcagtcggatt
ccggcgctgcgtgaagactataaacttgggcgtttatgcggtcgttattt
cctcgccacggttggcaagctattaactgaaaaagcgccgcttacccgcc
atctggtgccagtggtgacgccggaatcgattgtcattccgcctgcgcca
gtcgccaacgatacgctggttgccgaagtgagcgacgctccgcaggcgaa
cgacccgacatttaacaatgaggatctggcttgatttgccgttttatcga
cacccactgccattttgatttcccgccgtttagtggcgatgaagaggcca
gcctgcaacgcgcggcacaagcgggcgtaggcaagatcattgttccggca
acagaggcggaaaattttgcccgtgtgttggcattagcggaaaattatca
accgctgtatgccgcattgggcttgcatcctggtatgttggaaaaacata
gcgatgtgtctcttgagcagctacagcaggcgctggaaaggcgtccggcg
aaggtggtggcggtgggggagatcggtctggatctctttggcgacgatcc
gcaatttgagaggcagcagtggttactcgacgaacaactgaaactggcga
aacgctacgatctgccggtgatcctgcattcacggcgcacgcacgacaaa
ctggcgatgcatcttaaacgccacgatttaccgcgcactggcgtggttca
cggtttttccggcagcctgcaacaggccgaacggtttgtacagctgggct
acaaaattggcgtaggcggtactatcacctatccacgcgccagtaaaacc
cgcgatgtcatcgcaaaattaccgctggcatcgttattgctggaaaccga
cgcgccggatatgccgctcaacggttttcaggggcagcctaaccgcccgg
agcaggctgcccgtgtgttcgccgtgctttgcgagttgcgccgggaaccg
gcggatgagattgcgcaagcgttgcttaataacacgtatacgttgtttaa
cgtgccgtaggccggataaggcgttcacgccgcatccggcagttggcgca
caatgcctgatgcgacgcttaacgcgtcttatcatgcctacaggtttgtg
ccgaaccgtaggccggataaggcgttcacgccgcatccggcagttggcgc
acaatgcctgatgcgacgcttgtcgcgtcttatcatgcctacaagtctgt
gccgaaccgtaggccggataaggcgttcacgccgcatccggcagtcggcg
cataatgcctgatgcgacgcttgtcgcgtcttatcatgcctacaggtttg
tgccgaaccgtaggccggataaggcgttcgcgccgcatccggcagttggc
gcacaatgcctgatgcgacgcttgacgcgtcttatcaggcctacaagtct
gtgccgaaccgtaggccgtatccggcatgtcacaaatagagcgccggaaa
tatcaaccggctcaccccgcgcacctttaacgcatcagccaacggctcaa
cgtcttccggcgtggcgctcgcccagctttgcgcctcgccatacacgccg
tgggcatgaaacgcgttcaggcgtaccggaacatcgccgagtcccttgat
aaacgccgccagttcttcgatgtgttgcaaataatccacctggccaggga
tcaccagcaaacgcagttccgccagcttgccgcgctctgccagcaaatag
atgctgcgcttaatctgctgattatcgcgtccggtgagttgttgatgaca
ttcgctcccccacgctttgagatcgagcattgcgccgtcgcacaccggga
gcaatttttcccagccggtttcgctcaacatgccgttactgtccaccaga
caggtgagatggcgcagttgcggatcgtttttgatagcagtaaacagcgc
caccacaaacggcagctgggtcgtggcttcaccgccactcaccgttatcc
cttcgataaacagcactgctttgcggacatggctaagcacttcgtccacg
ctcatggattgcgccatgggcgtggcatgttgcggacacctcttcaggca
ggtatcacactgctcgcaaaccacagcgttccacaccactttgccgtcaa
caatctgcaacgcctgatgcggacactgtggcacgcactccccacagtca
ttgcaacgtcccatcgtccacggattgtgacagtttttgcagcgcagatt
gcagccctgcaaaaacagagccagacgactgcctggcccgtcaacgcagg
agaaggggataatcttactgactaaagcgcatctgctgttcatggcttat
cacgcgcggctggcgttccagaatacgagtgttgcgtgcggcttcttcgc
ccagccaggtggtgttggtgcgtgaaccttcggcgcgatatttttctaaa
tccgacaaacgcaccatataaccggtaacgcgaaccagatcgttaccgct
gacattggcggtaaattcacgcattccggctttaaaggcaccgaggcaaa
gctgtaccagtgcctgcgggttacgtttgatggtttcgtcgagcgtcaga
atgtcgctgatgccggaataataataagcatgatgcggggcgacagtttg
cagatgggtgatcggatctggctcatcgccatacggcaaacgcgcgcccg
gcgtggtgccgatatcggaactgatccccgactgtgcgtgtaacatggcg
cgtttttgccagccatatttcacgggggtattggcgacaaactccgccag
ttgcgcgctgatgcgataacctacttcatttgcggcggcttctttaccgt
agcgcgcggcaatcccttctttttcacacagcaagttaaccgcttccgcc
agcccatacatgccaaacattggcacaaaacgttcagggttaatcagccc
ttctttcaccaggaagctattctcaaagaagtgtgattgttgatagagga
attcacaccgcgcatcgatgatggcgatctgctgctggcagtagtgcggt
agagtgcgcgtaaagaagtcatccagcgattcgctgcgctcggcaatggc
tttcaggttaaggcgtaccagcgtgctgccaccacccgccagcggcagtg
agttgtaacagctcacaatcccgtagcccccttttgtgaaaattttatca
tgcaccggaccgttggcgatgtgcggtttgctacattcacagatgttctt
cgccacttccagcagcaggtcatcaggggtgatttcaggatcgtagataa
aggtcaggttcggtgaaacctgcttcaactctgcatctgcacgtaagatc
gcgcgggtaatgggcgaatcagacgggccgatattggcgtgcataaaggc
gtctggcagggttctgtcgaggtaacgccagaaacgttttattcgaacat
cgatctcgtcttgtgttagaattctaacatacggttgcaacaacgcatcc
agttgccccaggtagaccggcatcgatgtgaccgacggtacgtggtggta
aagaatggtcagcagagagagtgcgtcatcaagatctttcgcgccttcca
gctccagccattcggaaccgttcgccagaaaacgggcgtaatcgggtaag
acatagcgcggtttgtacggcgcatgaccttcaaacatatcgcagattac
accttcatccagcgcgcggcgggcttcggcaggaagctgtgggtaaggca
gattgttttctgcttccagtgccagaaaatggcgcttctgctccgggcta
agcactgggctggtgacaatttgctggcaacgttgttgcagtgcattttc
atgagaagtgggcatcttcttttccttttatgccgaaggtgatgcgccat
tgtaagaagtttcgtgatgttcactttgatcctgatgcgtttgccaccac
tgacgcattcatttgaaagtgaattatttgaaccagatcgcattacagtg
atgcaaacttgtaagtagatttccttaattgtgatgtgtatcgaagtgtg
ttgcggagtagatgttagaatactaacaaactcgcaaggtgaattttatt
ggcgacaagccaggagaatgaaatgactgatctgaaagcaagcagcctgc
gtgcactgaaattgatggacctgaccaccctgaatgacgacgacaccgac
gagaaagtgatcgccctgtgtcatcaggccaaaactccggtcggcaatac
cgccgctatctgtatctatcctcgctttatcccgattgctcgcaaaactc
tgaaagagcagggcaccccggaaatccgtatcgctacggtaaccaacttc
ccacacggtaacgacgacatcgacatcgcgctggcagaaacccgtgcggc
aatcgcctacggtgctgatgaagttgacgttgtgttcccgtaccgcgcgc
tgatggcgggtaacgagcaggttggttttgacctggtgaaagcctgtaaa
gaggcttgcgcggcagcgaatgtactgctgaaagtgatcatcgaaaccgg
cgaactgaaagacgaagcgctgatccgtaaagcgtctgaaatctccatca
aagcgggtgcggacttcatcaaaacctctaccggtaaagtggctgtgaac
gcgacgccggaaagcgcgcgcatcatgatggaagtgatccgtgatatggg
cgtagaaaaaaccgttggtttcaaaccggcgggcggcgtgcgtactgcgg
aagatgcgcagaaatatctcgccattgcagatgaactgttcggtgctgac
tgggcagatgcgcgtcactaccgctttggcgcttccagcctgctggcaag
cctgctgaaagcgctgggtcacggcgacggtaagagcgccagcagctact
aagtaagatgctttacgcctgatgcgctgcgcttatcaggcctacgagac
gtatctacccgtaggccggataaggcgtagacgcatccggcaaaagccgc
ctcatactcttttcctcgggaggttaccttgtttctcgcacaagaaatta
ttcgtaaaaaacgtgatggtcatgcgctgagcgatgaagaaattcgtttc
tttatcaacggtattcgcgacaacactatctccgaagggcagattgccgc
cctcgcgatgaccattttcttccacgatatgacaatgcctgagcgtgtct
cgctgaccatggcgatgcgagattcaggaaccgttctcgactggaaaagc
ctgcatctgaatggcccgattgttgataaacactccaccggtggcgtcgg
cgatgtgacttcgctgatgttggggccgatggtcgcagcctgcggcggct
atattccgatgatctctggtcgcggcctcggtcatactggcggtacgctc
gacaaactggaatccatccctggcttcgacattttcccggatgacaaccg
tttccgcgaaattattaaagacgtcggcgtggcgattatcggtcagacca
gttcactggctccggctgataaacgtttctacgcgacccgtgatattacc
gcaaccgtggactccatcccgctgatcaccgcctctattctggcgaagaa
acttgcggaaggtctggacgcgctggtgatggacgtgaaagtgggtagcg
gcgcgtttatgccgacctacgaactctctgaagcccttgccgaagcgatt
gttggcgtggctaacggcgctggcgtgcgcaccaccgcgctgctcaccga
catgaatcaggtactggcctccagtgcaggtaacgcggttgaagttcgtg
aagcggtgcagttcctgacgggtgaatatcgtaacccgcgtctgtttgat
gtcacgatggcgctgtgcgtggagatgctgatctccggcaaactggcgaa
agatgacgccgaagcgcgcgcgaaattgcaggcggtgctggacaacggta
aagcggcagaagtctttggtcgtatggtagcggcacaaaaaggcccgacc
gacttcgttgagaactacgcgaagtatctgccgacagcgatgctgacgaa
agcagtctatgctgataccgaaggttttgtcagtgaaatggatacccgcg
cgctggggatggcagtggttgcaatgggcggcggacgccgtcaggcatct
gacaccatcgattacagcgtcggctttactgatatggcgcgtctgggcga
ccaggtagacggtcagcgtccgctggcggttatccacgcgaaagacgaaa
acaactggcaggaagcggcgaaagcggtgaaagcggcaattaaacttgcc
gataaagcaccggaaagcacaccaactgtctatcgccgtatcagcgaata
acggtatactgatctgatcatttaaatttgaagcactgagtacggagaac
atatgaaacgtgcatttattatggtgctggactcattcggcatcggcgct
acagaagatgcagaacgctttggtgacgtcggggctgacaccctgggtca
tatcgcagaagcttgtgccaaaggcgaagctgataacggtcgtaaaggcc
cgctcaatctgccaaatctgacccgtctggggctggcgaaagcacacgaa
ggttctaccggtttcattccggcgggaatggacggcaacgctgaagttat
cggcgcgtacgcatgggcgcacgaaatgtcatccggtaaagataccccgt
ctggtcactgggaaattgccggtgtcccggttctgtttgagtggggatat
ttctccgatcacgaaaacagcttcccgcaagagctgctggataaactggt
cgaacgcgctaatctgccgggttacctcggtaactgccactcttccggta
cggtcattctggatcaactgggcgaagagcacatgaaaaccggcaagccg
attttctatacctccgctgactccgtgttccagattgcctgccatgaaga
aactttcggtctggataaactctacgaactgtgcgaaatcgcccgtgaag
agctgaccaacggcggctacaatatcggtcgtgttatcgctcgtccgttt
atcggcgacaaagccggtaacttccagcgtaccggtaaccgtcacgacct
ggctgttgagccgccagcaccgaccgtgctgcagaaactggttgatgaaa
aacacggccaggtggtttctgtcggtaaaattgcggacatctacgccaac
tgcggtatcaccaaaaaagtgaaagcgactggcctggacgcgctgtttga
cgccaccatcaaagagatgaaagaagcgggtgataacaccatcgtcttca
ccaacttcgttgacttcgactcttcctggggccaccgtcgcgacgtcgcc
ggttatgccgcgggtctggaactgttcgaccgccgtctgccggagctgat
gtctctgctgcgcgatgacgacatcctgatcctcaccgctgaccacggtt
gcgatccgacctggaccggtactgaccacacgcgtgaacacattccggta
ctggtatatggcccgaaagtaaaaccgggctcactgggtcatcgtgaaac
cttcgcggatatcggccagactctggcaaaatattttggtacttctgata
tggaatatggcaaagccatgttctgatggatttgggcggagcgttgactc
cgcctttgttatgtcacaaaaaggataaaacaatggctaccccacacatt
aatgcagaaatgggcgatttcgctgacgtagttttgatgccaggcgaccc
gctgcgtgcgaagtatattgctgaaactttccttgaagatgcccgtgaag
tgaacaacgttcgcggtatgctgggcttcaccggtacttacaaaggccgc
aaaatttccgtaatgggtcacggtatgggtatcccgtcctgctccatcta
caccaaagaactgatcaccgatttcggcgtgaagaaaattatccgcgtgg
gttcctgtggcgcagttctgccgcacgtaaaactgcgcgacgtcgttatc
ggtatgggtgcctgcaccgattccaaagttaaccgcatccgttttaaaga
ccatgactttgccgctatcgctgacttcgacatggtgcgtaacgcagtag
atgcagctaaagcactgggtattgatgctcgcgtgggtaacctgttctcc
gctgacctgttctactctccggacggcgaaatgttcgacgtgatggaaaa
atacggcattctcggcgtggaaatggaagcggctggtatctacggcgtcg
ctgcagaatttggcgcgaaagccctgaccatctgcaccgtatctgaccac
atccgcactcacgagcagaccactgccgctgagcgtcagactaccttcaa
cgacatgatcaaaatcgcactggaatccgttctgctgggcgataaagagt
aattgtgtttcgctgcaaggcgattgccttgtgaagccggagcgggagac
tgctccggctttttagtatctattcatttttctctccagcttgaatattt
tcgctatacttttcagtgaaatgtgttaataaatctattcaagtatctat
tcacgaatctattcattaatgagcgagctgactgatcttttactgcaagg
gccgcgttctgccccggaattgcgccagcgtctggcaatcagtcaggcga
cgttctcacgccttgttgccagagaagatcgggtgattcgctttggtaaa
gcacgggcaacgcgatatgcactgctgcgtccttatcgcggaattgagcg
tattcccgtctggcgggtggacgataccggaaaggcgcataaattcgccg
acatccggttgtgctggccgcagggaagttgtctggtaacaggcgcagat
ggcgacgaacagtggtttgatggtttgccctggtatttgaccgatctccg
accgcagggctttttagggcgcgcgtggggcaggaagttagccgcgcaac
tgaatctgactgatgatatacgtctctggcaggaagaagatgtgctctac
gccctgaccgtatttaacggtgaatatactggcggttggttggtcgggga
ggggaattatcagcgatggattactgcacaacaccctgcggaaattcctc
tggatcaaaaactcacccattacgaacagctggcaagtgatgcactggca
ggagaaattgtgggttcttctgcgggcggcgagcagccaaaatttaccta
ctatgcacaaacgccgtcaggcaataaacatgtgttggtgaaattcaccg
taccacagcaaaccgcggtcagccaacgttggggtgacctgctaattgct
gaatctattgccgcgcaaatcctgcgtgacggtgggatccacgccatcga
gtcaacggtgcttgtaacaagtaacaggcaggtattcctcgaagcggaac
gctttgactgcaaaggtaacgatggtcgcttgcctattgtgtcgctggag
gcggtgcagagtgagtttatctcttctccgggatcgtggccgcaggcaat
gcgccgtttgtgtgagcaacaacttgtcactcaccagagcgtggcgcaaa
cagaagtgatctgggcatttgggcgacttatcgccaacagcgatatgcac
gcaggtaatttatcgttttatttatctgaaccgccatttgcgctgacgcc
cgtctacgacatgctgccgatggtctatgcaccaaacagcgctggaatgc
tgcgtgatgctgccattgaggtgaagtttgatcttaacgtcagtaaaagc
gcttggttaacggcgatcccgctggcgcagcagttctggcaaacggtcgc
cagagatccgcgtatcagcgaggcgtttcgccacattgcgcaagaaatgc
cggaaaaaatccggcaaatcgaagagaaagttgcccgcatgggcgggtaa
ctaccttacagcccccgccatccatgccgataactcccgtagctcttttt
cctgttccgggaagtcaaccaacagcgcttcgcactcctgttgcagcata
tctgcgcggtacaggcagccttgcagtcgtccggcgagggcttccagcgg
cgcggggttgaggctgtcggtaaacacctgggcgcgggtgatatggcctt
tttcaacgtcgaaatgcagttccacgccgccccaggtaaagcgttcatcc
agcagatgcgagaatgccggagcctgaccgaagttccattcccagctact
ctggcgggcaaaggtttcggcgaagtttggcaagtctggcgttttgttcg
gggagatgatttccgcttccacgcgctcgccataatgggcgaaaaaggcc
tcggttatggcctcgcaaacctgctcatgggtgatccccggcaacagctc
ggtgaggttggtcacgcgggaacgtaccgacgtaatgcctttcgccgcca
gtttctttttatccggattgagatagtttgccaggcggctgaggtcggca
ttgagtagcaaggtgccgtggtggaagccgcgatctttggtttcgcgata
ggccgagcctgagactttgcggtcgccttcgacggttttcaccaccagat
cgttacgtccggacgcttcggcgctgacgccgagcgcgttcagcgcattg
agcacaatcgacgtggagatagttttatcgtactccggcttgccagccat
aaaggtaaagcaggtattgccgagatcgtggaacaccgcgccgccaccgc
tactgcgccgcgccaggcggacgttatcttcttccatccgccgggtatta
cactctttccacgggttctgcgcgcgaccaattactaccgtgtcggcatt
gcgccagagaaacagaacgcgctgcgtggcgggcatttggcgaaaaatac
actcttccaccgccaggttaaaccacgggtcgtaagagtcagagatgagc
aggcgtaatgtggacataacgatttcctttcttgtagtaatgggtcactc
ttttttctcgctttcttcctcttccggcaccggtttgctggcggttaaca
ggaagggcgattgctgccagcgggtgcgtttaccctgtagcagcgtgcgg
gtcagcactacaccgattgccagtgagagcagcaacatcaggcgtaaaat
gttagtggtgttatccacctgttgggcttcggtggcgagcgtatgggtgt
cgagtgtcaggcgcagatagccgagcggtccgtttttacccgcaattggc
tcgacaatctgctggttaaaatagccgcctgcttttttaccgtcgagcgc
cagccggtcgcgcacttcgacgctttcgccagaacgtgcgataagatcgc
cttgttcgtcatacacacccgcgtcgaggatacggctttcatccgttaac
tgatcgaggatcgcctgaatgcgtttttcatccggtgagtcggtacgcat
cagcggtgcaacgttcagcgtcacctgacgcgccagggtgcgggccagtt
cttccagctgtggattacgctgtcgctggtggttttgactaaaccatgac
gctccctgcatcagcgccactaacaaggcaagacagaacaggacaatcac
tgcccgatgcagccggaatttcagttttgtgcgagccatcttccaccctt
tgaaaatttgagacttaatgttgccagaagcaatggatacaaggtagcct
catgcgttattttccctgcttcgaacgattttacaggagccttaatgcct
aacattacctggtgcgacctgcctgaagatgtctctttatggccgggtct
gcctctttcattaagtggtgatgaagtgatgccactggattaccacgcag
gtcgtagcggctggctgctgtatggtcgtgggctggataaacaacgtctg
acccaataccagagcaaactgggtgcggcgatggtgattgttgccgcctg
gtgcgtggaagattatcaggtgattcgtctggcaggttcactcaccgcac
gggctacacgcctggcccacgaagcgcagctggatgtcgccccgctgggg
aaaatcccgcacctgcgcacgccgggtttgctggtgatggatatggactc
caccgccatccagattgaatgtattgatgaaattgccaaactggccggaa
cgggcgagatggtggcggaagtaaccgaacgggcgatgcgcggcgaactc
gattttaccgccagcctgcgcagccgtgtggcgacgctgaaaggcgctga
cgccaatattctgcaacaggtgcgtgaaaatctgccgctgatgccaggct
taacgcaactggtgctcaagctggaaacgctgggctggaaagtggcgatt
gcctccggcggctttactttctttgctgaatacctgcgcgacaagctgcg
cctgaccgccgtggtagccaatgaactggagatcatggacggtaaattta
ccggcaatgtgatcggcgacatcgtagacgcgcagtacaaagcgaaaact
ctgactcgcctcgcgcaggagtatgaaatcccgctggcgcagaccgtggc
gattggcgatggagccaatgacctgccgatgatcaaagcggcagggctgg
ggattgcctaccatgccaagccaaaagtgaatgaaaaggcggaagtcacc
atccgtcacgctgacctgatgggggtattctgcatcctctcaggcagcct
gaatcagaagtaattgctcgcccgccatcctgcgggcggcacagcattaa
cgaggtacaccgtggcaaaagctccaaaacgcgcctttgtttgtaatgaa
tgcggggccgattatccgcgctggcaggggcagtgcagtgcctgtcatgc
ctggaacaccatcaccgaggtgcgtcttgctgcgtcgccaatggtggcgc
gtaacgagcgtctcagcggctatgccggtagcgccggggtggcaaaagtc
cagaaactctccgatatcagccttgaagagctgccgcgtttttccaccgg
atttaaagagttcgaccgcgtactaggcggcggcgtggtgccaggaagtg
ccattctgattggcggtaaccctggtgcggggaaatccacgctgctactg
caaacgctgtgcaaactggcccagcagatgaaaacgctgtatgtcaccgg
cgaagagtcgctgcaacaggtggcaatgcgcgctcatcgccttggcctgc
cgactgacaatctcaatatgttgtcggaaaccagcatcgaacagatctgc
ctgattgccgaagaagagcaaccgaagctgatggtaattgactcgatcca
ggtgatgcatatggcggatgtacagtcatcgcctggtagcgtggcgcagg
tgcgtgaaacggcggcttatttgacacgcttcgccaaaacgcgcggtgtg
gcgattgtcatggtggggcacgtaaccaaagatggttcgctggctggccc
gaaagtgctggaacactgtatcgactgttcggtgcttttggatggcgatg
ccgactcccgttttcgcaccttgcgcagccataaaaaccgcttcggcgcg
gtgaatgagctgggcgtcttcgcgatgaccgaacaggggctgcgtgaagt
cagcaacccttcggcaattttcttaagtcgcggcgatgaagtgacctccg
gtagctcagtgatggtggtatgggaaggaacgcgtccactgctggtggag
attcaggcgctggtcgatcactcgatgatggcgaacccacgccgcgtggc
agtggggctggaacaaaaccgtctggcaatcctgctggctgtgttgcacc
gtcacggtggtctgcaaatggccgatcaggatgtgtttgtgaacgtggtc
ggcggcgtgaaggtaaccgaaaccagtgccgacttagcgttactgctggc
gatggtttccagcctgcgcgacagaccgctgccgcaggatctggtggtgt
ttggtgaagtcgggctggcaggggagatccgcccggtgcccagcggtcag
gaacgaatctctgaagcggcgaaacacggttttcgccgggcgattgttcc
ggcggctaacgtgccgaaaaaagcgccggaagggatgcagatttttggcg
ttaaaaaactctccgacgcgcttagcgtgttcgacgacttataatgagat
atacggagggagatatgtcgtcatttgattacctgaaaactgccatcaag
caacagggctgcacgctacagcaggtagctgatgccagcggtatgaccaa
agggtatttaagccagttactgaatgccaaaatcaaaagccccagcgcgc
aaaagctggaggcgttgcaccgttttttggggcttgagtttccccggcag
aagaaaacgatcggtgtcgtattcggtaagttctacccactgcataccgg
acatatctaccttatccagcgcgcctgtagccaggttgacgagctgcata
tcattatgggttttgacgatacccgtgaccgcgcgttgttcgaagacagt
gccatgtcgcagcagccgaccgtgccggatcgtctgcgttggttattgca
aacttttaaatatcagaaaaatattcgcattcatgctttcaacgaagagg
gcatggagccgtatccgcacggctgggatgtgtggagcaacggcatcaaa
aagtttatggctgaaaaagggatccagccggatctgatctacacctcgga
agaagccgatgcgccacagtatatggaacatctggggatcgagacggtgc
tggtcgatccgaaacgtacctttatgagtatcagcggtgcgcagatccgc
gaaaacccgttccgctactgggaatatattcctaccgaagtgaagccgtt
ttttgtgcgtaccgtggcgatccttggcggcgagtcgagcggtaaatcca
ccctggtaaacaaacttgccaatatcttcaacaccaccagtgcgtgggaa
tatggccgcgattatgtcttttcacacctcggcggtgatgagatcgcatt
gcagtattctgactacgataaaatcgcgctgggccacgctcaatacattg
attttgcggtgaaatatgccaataaagtggcatttatcgataccgatttt
gtcaccactcaggcgttctgcaaaaagtacgaagggcgggaacatccgtt
cgtgcaggcgctgattgatgaataccgtttcgatctggtgatcctgctgg
agaacaacacgccgtgggtggcggatggtttacgcagcctcggcagttcg
gtggatcgcaaagagttccagaacttgctggtggagatgctcgaagagaa
caatatcgaatttgtgcgggttgaagaggaagattacgacagtcgtttcc
tgcgctgcgtggaactggtgcgggagatgatgggggagcagagataaccg
tgatgaaactgctcaaaggcgaggtataaaatgagtttttttgatgagtt
gaaaacctctctggaagaggctgtcgagattaaacaaggtttgaaaaaac
ctgcacgggtgacccgccacgaaattgaggatgctaaggctgttgtagac
cggaaacggtgttcacgccgcatccggcattcggtgctcaatgcctgatg
cgacgcttaccgcgtcttatcaggcctacagttttacaacgtattgaaat
tgctggttttgtaggccggataaggcgttcgcgccgcatccggcatttta
cgcattacttcgcaatacgcttgtacttgatacgcttcggctccagcgcg
tctgcgcccagcgtgcgtttcttgtactcttcgtactcggtaaagttacc
ttcgaagaactcaactttaccttcatcctggtaatccagaatgtgcgtgg
cgatacggtcgaggaaccaacggtcgtgcgagataaccatcgcacagccc
gggaactccagcagggcgttttccagcgcgcgcagggtttcgatatccag
gtcgttggttggttcgtcgagcagcagcatgttgccgccaacctgcagca
gcttcgccagatgcagacgaccgcgctcaccaccggagagttcaccaacg
cgtttaccctgatcaacccctttaaagttaaagcggccaacgtaggcgcg
gcttggcatctcggtgttgccgatcttcatgatatccagcccgccggaaa
cttcttcccaaacggttttgctgttatccattgagtcacggaactgatca
accgacgccagtttcaccgtttcacccaaagtgatggtgccgctgtccgg
ctgttcctgaccagagatcatacggaacagggtcgatttacccgcaccgt
tcggaccgatgatcccgacgatcgctcctttcgggatcgagaagctcagg
tcatcaatcagcagacgatcgccataggatttacgcaggttgctgacttc
cagcactttatcgcccagacgcggtccaggtggaataaacagttcgttgg
tttcgttacgtttctgatattcggtgctgttcagttcttcaaagcgcgcc
agacgtgctttacctttcgactgacggcctttagtaccttgacgtaccca
ttccagctctttctcaatcgacttacgacgcgccgcttcttgtgaagctt
cctgcgccaggcgctgatctttctgctccagccaggaggagtagttacct
tcccacggaataccttcaccgcggtcaagttcgaggatccagcctgcaac
gttatcgaggaagtaacggtcgtgggtaatcgccacaacggtgccttcga
agtcgtgcaggaagcgttccagccaggccacggattcggcatccaggtgg
ttggtcggttcgtcgagcagcagcatgtctggtttttccagcagcaggcg
gcacaacgctacgcgacgacgttcaccaccggagaggttagcgattttcg
cgtcccagtccggcagacgtagcgcatccgccgcacgctccagctgtacg
ttcagattatgaccgtcgtgagcctgaatgatctcttccagacggccttg
ttcagcggccagcttgtcaaaatcggcatccggatcggcgtacagcgcat
acacttcatccaggcgtttcagggcgttaaccacttctgaaaccgcttct
tcaatggactcacgcacggtgtgttccgggttcagctgcggttcctgcgg
cagataaccaatcttgatgtctggctgcggacgcgcttcaccttcgatgt
ctttatcaatgcccgccataatgcgcagcagggtggacttacccgcgcca
ttcagacccaggacaccaatttttgccccagggaagaaactcagagagat
gtttttcaaaatatgacgtttcggcggaacaactttgccgacacgatgca
tggtataaacgaattgagccacgttggacttcgcctctatgtttatcgtg
ataatgagttttcaaaggcgaagtgtagcctttttccccgcctaatccca
gccggtcgatcaccctcgcagtaaaagtaaaaaagtgtccgtaacgtggc
gtaaacggcaatgactggttagcataaatctattacgcggcatgacgctg
cattgatgtatttacacttagaggatgcgcttgtggaaaaagccaaacaa
gttacctggcggctgttggctgccggtgtctgtctgctgacggtcagcag
cgtggcgcgagccgactcactggatgagcagcgtagtcgttacgcgcaaa
tcaagcaggcctgggataatcgacaaatggatgtggtcgaacaaatgatg
cctggactgaaggattatccgctttatccctacctggaataccgccagat
caccgatgatctgatgaatcaaccggcggtgacggtcactaactttgttc
gcgctaaccccacgcttcctcccgctcgcacgctgcaatctcgtttcgtc
aatgaactggcgcggcgtgaagactggcgtggcttgttagcctttagccc
ggaaaagcccggaactaccgaagcgcaatgtaattactactatgcgaaat
ggaacaccgggcagagtgaagaagcctggcaaggggcgaaagagctgtgg
ctaaccggcaagagccagcctaacgcctgtgacaagttatttagcgtctg
gcgtgcgtcaggtaaacaagatccgctggcgtatttagagcgtatccgtc
tggcgatgaaagcgggtaacacaggcctggtaacagtgctggcagggcag
atgcctgccgattaccagactatcgcctcggcaatcatttcactggcgaa
caaccctaatacggtactgaccttcgcgcgtacaactggcgcgaccgatt
ttacccgtcaaatggcggcggtggcgtttgccagtgtggcgcggcaggat
gctgagaatgcacggctgatgatcccatcgcttgcccaggcgcagcagct
taatgaagatcagattcaggagctgcgcgatatcgtcgcctggcgtttga
tgggcaacgatgtcaccgacgagcaggcgaaatggcgcgatgacgccatt
atgcgctcgcaatctacttcgcttattgaacgccgtgtacgaatggcgct
tggcaccggcgatcgtcgcggcctgaatacctggctggcgcgtctgccta
tggaagcgaaagagaaagatgaatggcgttactggcaggcggatttattg
ctggaacgcggacgtgaagctgaagcaaaagagattttgcatcaactcat
gcaacagcgtggtttctacccgatggttgcagcacaacgcatcggcgaag
agtatgagctgaagattgataaagcgccgcagaatgttgacagcgccctg
actcaggggccggagatggcgcgcgtgcgcgagttgatgtactggaatct
cgataataccgcgcgtagcgagtgggccaatctggtgaagagcaagtcaa
aaacagagcaggctcaactggcgcggtatgctttcaacaaccaatggtgg
gatcttagcgttcaggcaacgatcgccgggaagctgtgggatcatctgga
agagcgattcccgctggcttacaacgatcttttcaaacgctacaccagcg
gtaaggagatcccgcaaagctatgcgatggcgattgctcgtcaggagagc
gcctggaatccgaaagtgaaatcaccggtaggggccagcggcttgatgca
gattatgcctggtacagcgacccatacggtgaagatgttctctattcccg
gttatagcagtcctgggcaattgctggatccggaaacgaatatcaacatt
ggcaccagttacctgcaatatgtttatcagcagtttggcaataatcgtat
tttctcctcagcagcttataacgccggaccagggcgggtgcgaacctggc
ttggcaacagcgccgggcgtatcgacgcagtggcatttgtcgagagtatt
ccattctccgagacgcgcggttatgtgaagaacgtgctggcttatgacgc
ttactaccgctatttcatgggggataaaccgacgttgatgagcgccacgg
aatggggacgtcgttactgatccgcacgtttatgatatgctatcgtactc
tttagcgagtacaaccgggggaggcattttgcttcccccgctaacaatgg
cgacatattatggcccaacaatcaccctattcagcagcgatggcagaaca
gcgtcaccaggagtggttacgttttgtcgacctgcttaagaatgcctacc
aaaacgatctccatttaccgttgttaaacctgatgctgacgccagatgag
cgcgaagcgttggggactcgcgtgcgtattgtcgaagagctgttgcgcgg
cgaaatgagccagcgtgagttaaaaaatgaactcggcgcaggcatcgcga
cgattacgcgtggatctaacagcctgaaagccgcgcccgtcgagctgcgc
cagtggctggaagaggtgttgctgaaaagcgattgattttgtaggcctga
taagacgtggcgcatcaggcatcgtgcaccgaatgccggatgcggcgtga
acgccttatccgtcctacaaatacccgtaatttcaatatgtttggtaggc
atgataagacgcggcagcgtcgcatcaggcgcttaatacacggcattatg
aaacggactcagcgccaggatcaccgcctggtgatagacgctggcgcgag
tgagtttcccggcggtaaacacgccgatcgccccttccttacgaccaatc
tcatcaataccggtataacgcgacatcacgggaccaagcgcctcaccttc
acgcactttttccagaatcaccgcaggcaacggcaaagtagccgaacgcg
cctcgccgcgctggctggcgttttcaatcaccacccaactgaaagtgctg
tcaccatcgatgccagcttcaatcgccacccaaaaatcagcctctggaag
taaacggcgggcattggctacccgatttcgtgcgccagcgcgcgtttcct
cactgccaaagggctgttccggtacaccgctctcgacggcaacggatgca
atatggcaggatccttcgccgaagatctcgtgaaatgcctgcagaatggc
ctgaattttagcgggattggtggtcgcacagacaacttggtgcataatca
gcattactcagaaaattaacgttacagcagtatacggaaaaaaagcatgt
tacaggtatacctagtccgccacggtgaaacgcagtggaacgccgagcga
cgtattcagggccagtctgacagcccgctgaccgccaaaggtgagcaaca
ggcgatgcaggtggcaacccgtgccaaagagcttggcattacgcatatca
tcagtagcgatttaggacgcacccggcgtacggcggaaatcatcgcccag
gcctgcggctgtgacatcatctttgattctcgcctgcgtgaattaaacat
gggtgtgctggaaaaaagacatatcgattctctgaccgaagaagaagaga
actggcgtcggcagctggtcaatggcaccgttgacgggcgtattcctgaa
ggcgagtcaatgcaggagctcagcgatcgcgtcaatgcggcactggaatc
ttgccgggacttaccgcagggaagccgaccgctgctggtgagtcatggta
ttgcactgggatgcctggtgagtacgattctcggattaccagcatgggca
gagcgccgcttacgtctgcgtaactgttctatttcgcgcgtggattatca
ggaaagcctgtggctggcgtctggctgggtcgttgaaaccgcaggggaca
tctcgcatctggacgcccctgcattagatgagctgcagcgttaacgacgg
atcggaatcagcagttcacagcgtagattaattgggcgatctcccgcttt
ggcatcttctgccgggtagtatcgctcaatatcctgacctttacggcgcg
tcaggttgagcattggcatgcacgttccgtataccgtcaggataaactcc
tgcacgccggttcccagaccttcataggtaaacatcacatattcgccgcc
ctgcagcatcaccggatgccccgtcagtacatagccatctgcctgatcct
gggctaacgcggtggtatagaatacctcttgctcgtcgtctttatcctga
ctcggacgcgtttcattcaggccgtagagcaccggcggaatggtcggcgc
gttgccgagaaaatcgtgccagaactgataacgcatttcatggcggaaat
cagagatttgctccagcgaacaggagtagctctgggtaacaccaatcagc
ggcgtatcttccagggtgacaaatttgtgctctggcatagtgaattcacc
caggcgtagcggcgggcgaataccaaaggcgctccattcaggagaacggc
ggtaaagtgcaggagtctgggcaaactgcttcttgaatgcgcgggtaaat
gtctgttgagagtcgaagcggtattgcagcgcgatgtccagaatcggacg
cgcagtcaggcgtagtgcgaccgccgatttcgacaaacgacgagcacgaa
tatacgcgccaatagcatggccagtgacatctttaaacattctctgtaag
tgccacttggaataacctgctttcgccgctacattgtcgagcgacagggg
ctgatccagatgaccttccagccagattaaaaggtcgcgaataatgccgg
cctgatccataaaatatcctcatcctttcaacaacgagcacctgacatca
ggtaattggataatagcattttttgctgttttagcattcagtgttttttt
cttagtagagtatgttttagggcttgacggaaataaaagtattgagattt
tgttcttaatcaatatgttatttaccgtgacgaactaattgctcgtgtaa
tagataaaaatggtaacaatatgaaatacaagcatttgatcctgtcttta
agcctgataatgctggggccattggctcatgcagaagagattggttcggt
cgacaccgtatttaaaatgatcggcccggatcacaaaattgttgtggaag
cctttgatgatcccgatgtgaaaaatgtcacctgttatgtgagccgggcg
aaaaccggtggtattaaagggggattgggtctggcggaagatacctccga
tgcggccatttcttgtcagcaagtcgggccgattgaactgtcggatcgta
ttaaaaacggcaaagctcagggcgaggtagtattcaaaaaacgcacgtcc
ctggtctttaagtcgttacaggtcgtgcgcttttatgatgccaaacgcaa
cgcgctcgcttatctggcttactccgacaaagttgtagaaggttcgccga
aaaacgcgattagcgcggttcctgtcatgccgtggcggcaataacagagg
cgatttatgcaacgggaaacggtctggttagtggaagatgagcaagggat
agccgacacgctggtctacatgttgcagcaggaaggttttgccgtcgagg
tctttgagcgaggcttgccggtgctggataaagctcgcaagcaggtaccc
gacgtcatgattctcgatgttggtctgccggatattagcggctttgaatt
gtgccgccagttactggcgctccatccggcgttacctgtactgttcctga
cggcccgaagtgaagaggtcgatcgcctgcttgggctggaaattggtgct
gacgactacgtggctaaaccgttttcaccccgcgaagtgtgcgccagggt
gcgcaccttactgcgtcgggtgaagaagttctcgacgccgtctcccgtca
tccgtattggacattttgaattgaatgaacccgcggcgcagatcagctgg
tttgacacgccattagcgctgactcggtatgagtttttattgttgaagac
gttactcaagtcaccgggccgcgtctggtcccgccagcaactgatggata
gcgtatgggaagatgcgcaggacacctacgatcgcaccgtcgatacccac
attaaaacgctgcgtgccaagctgcgcgccatcaaccccgatctttcacc
gattaatactcatcgcggcatgggatatagcctgaggggcctgtaatgcg
tatcggcatgcggttgttgctgggctattttttactggtggcggtggcag
cctggttcgtactggccatttttgtcaaagaagttaaaccgggcgtgcga
agagcaacggaggggacgttgatcgacaccgcaacgttgctggcggagct
ggcgcgtcccgatttgctctctggggacccaacgcatgggcaactggcgc
aggcgtttaatcagctacaacatcgcccgtttcgcgccaatatcggtggc
attaacaaagtgcgcaatgaatatcatgtctatatgaccgatgcgcaggg
caaagtattgttcgattcggcaaataaagccgttggacaggattattcgc
gctggaatgacgtctggctaacgttgcgtggtcagtatggtgcgcgcagc
acgttgcaaaatcctgccgatcccgaaagttctgtgatgtatgttgccgc
accgattatggacggctcgcggcttattggcgttttgagcgtaggcaaac
cgaacgcggcgatggctccggtcattaagcgtagcgagcggcgaatttta
tgggccagcgccattttgttggggattgcactggtgattggcgcaggcat
ggtttggtggatcaaccgctctattgcccggctcactcgctatgctgatt
ccgtcactgacaataagcccgttcctctccccgatctcggtagtagcgag
ttgcgtaaactcgcgcaggcgctggaaagtatgcgcgtgaagctggaagg
gaaaaactatattgagcagtatgtttacgcattaactcatgagctaaaaa
gcccactggcggcgattcgtggagcggcggaaattttacgcgaaggtccg
ccgccggaagtggtggctcgttttactgacaacattctgacgcaaaatgc
gcgtatgcaggcattggtagaaacgttactacgccaggcaagactggaga
atcgtcaggaagtcgttctgactgctgttgatgtggcggcattattccgc
cgcgtcagcgaagcgcgcaccgtgcagttggcagaaaaaaaaatcactct
gcatgttacgcccaccgaggttaacgttgctgctgaaccggcgttactgg
agcaggcgctgggaaatttactggataacgccatcgattttacccccgag
agcggttgcatcacgctaagcgccgaagtggatcaggaacacgtcacgct
taaggtgctggataccggtagtggtattcctgactacgcgctttcacgta
tttttgaacgcttttactctttgcctcgtgcaaatgggcaaaaaagcagc
ggtctggggttggcgttcgtcagtgaggtcgcccgtttgtttaacggcga
agtcacgctgcgcaacgtgcaggaaggtggcgtgctggcctcgcttcgac
ttcaccgtcacttcacatagcttcaaattcttcccacatagtcttcgtat
cctgctgccattgcaaaggagaagactatgttgaaatcccccctgttctg
gaaaatgactagcctgtttggtgcagtattgctgttgttgattccgataa
tgctgattcggcaggtgattgtcgaacgtgctgattaccgtagcgatgtg
gaagatgcgattcgccaaagtaccagcgggccgcaaaaactcgttgggcc
gctcatcgctattcctgtgaccgagctttatacggtgcaggaagaggata
aaaccgtggagcggaaacgaagttttatccatttttggttacctgagtca
ttgatggttgatggcaatcagaacgtggaagaacgcaagatagggattta
taccggtcaggtctggcacagtgatttaacgttaaaagccgatttcgatg
tttcgcgtcttagcgaactcaacgcgccaaatatcaccttaggcaagcca
tttattgtgattagcgtcggggatgcgcgtggtattggtgtggtgaaagc
gcctgaagttaacggaacggcgctgaccattgaacccggcaccgggttag
agcaaggcgggcagggcgtgcatatccctttacctgaaggggactggcgg
aagcagaacctgaagctgaatatggccctgaatttaagcggtaccggcga
tctttctgtggtgcctggcgggcgtaatagcgaaatgaccttaaccagca
actggccgcatcccagttttttaggtgattttctaccagccaaacgggaa
gttagcgagtcaggttttcaggcgcactggcaaagcagctggtttgctaa
taatctcggtgagcgttttgcttcaggcaatgataccggctgggaaaact
tcccggcgtttagcgtcgcagtaacgacgccagccgatcaataccaatta
actgaccgggcgactaagtacgccattctgctgattgcactgacttttat
ggcgttctttgtttttgaaacgctcaccgcgcaacgtttacacccaatgc
aatatttgctggtggggctttcattggtgatgttttatttgctcttgctg
gcgctttctgaacataccggttttaccgtggcatggataatcgccagtct
gattggggcgataatgaacggtatttatttgcaagcggtattgaaaggtt
ggtgcaacagcatgttgtttaccctcgcgctgttgttgctggatggtgtg
atgtggggactgctcaactctgccgatagcgcgctgttgttgggaaccag
tgtgctggtggtggcgctggccggcatgatgtttgtgacccgtaatatcg
actggtatgcgttttcactgccgaaaatgaaagccagtaaagaagttaca
acggacgatgagttacgtatctggaaataaggttgaaaaataaaaacggc
gctaaaaagcgccgttttttttgacggtggtaaagccgattaatcttcca
gatcaccgcagaagcgataaccttcaccgtgaatggtggcgatgatttcc
ggcgtatccggcgtagattcgaaatgtttacgaatacggcggatcgtcac
gtctacagtacggtcgtgcggtttcagctcacggccggtcattttcttca
gcagttcagcacgggactgaattttgcctgggttttcacagaagtgaagc
atggcgcggaactcgctgcgcggcagcttgtactgctcgccatcagggcc
gatcaacgaacggctgttgatgtccagttcccaaccattgaacttgtagc
tttcaacgctacgacgttcttcgctgacagtacccagattcatggtacgg
gacagtaggttgcgtgcacgaatcgtcagttcacgcgggttgaacggttt
ggtgatgtagtcatctgcaccgatttcgaggccgagaattttatcgactt
cgttgtcacggccagtcaggaacatcaacgcaacattcgcctgctcgcgc
agttcacgcgctaacagaagaccgttcttacccggcagattgatatccat
gatcaccaggttgatgtcatattcagagaggatctgatgcatttccgcgc
catctgtcgcttcgaaaacatcatagccttccgcttcgaaaatacttttc
aacgtgttgcgtgttaccaactcgtcttcaacgataagaatgtgcggggt
ctgcatgtttgctacctaaattgccaactaaatcgaaacaggaagtacaa
aagtccctgacctgcctgatgcatgctgcaaattaacatgatcggcgtaa
catgactaaagtacgtaattgcgttcttgatgcactttccatcaacgtca
acaacatcattagcttggtcgtgggtactttccctcaggacccgacagtg
tcaaaaacggctgtcatcctaaccattttaacagcaacataacaggctaa
gaggggccggacacccaataaaactacgcttcgttgacatatatcaagtt
caattgtagcacgttaacagtttgatgaaatcatcgtatctaaatgctag
ctttcgtcacattattttaataatccaactagttgcatcatacaactaat
aaacgtggtgaatccaattgtcgagatttattttttataaaattatccta
agtaaacagaaggatatgtagcattttttaacaactcaaccgttagtaca
gtcaggaaatagtttagccttttttaagctaagtaaagggctttttctgc
gacttacgttaagaatttgtaaattcgcaccgcgtaataagttgacagtg
atcacccggttcgcggttatttgatcaagaagagtggcaatatgcgtata
acgattattctggtcgcacccgccagagcagaaaatattggggcagcggc
gcgggcaatgaaaacgatggggtttagcgatctgcggattgtcgatagtc
aggcacacctggagccagccacccgctgggtcgcacatggatctggtgat
attattgataatattaaagttttcccgacattggctgaatcgttacacga
tgtcgatttcactgtcgccaccactgcgcgcagtcgggcgaaatatcatt
actacgccacgccagttgaactggtgccgctgttagaggaaaaatcttca
tggatgagccatgccgcgctggtgtttggtcgcgaagattccgggttgac
taacgaagagttagcgttggctgacgttcttactggtgtgccgatggtgg
cggattatccttcgctcaatctggggcaggcggtgatggtctattgctat
caattagcaacattaatacaacaaccggcgaaaagtgatgcaacggcaga
ccaacatcaactgcaagctttacgcgaacgagccatgacattgctgacga
ctctggcagtggcagatgacataaaactggtcgactggttacaacaacgc
ctggggcttttagagcaacgagacacggcaatgttgcaccgtttgctgca
tgatattgaaaaaaatatcaccaaataaaaaacgccttagtaagtatttt
tc
```
