## Supplementary material for "Electronic Mapping of a Bacterial Genome with Dual Solid-State Nanopores and Active Single-Molecule Control": ecoli_NC_000913.3.tf.2.7.7.80.10.50.2000.mask (part 4 of 5)

```
CGCGCGCGGGTCACCGCGGTATAAACCAGCTCTCGCGTTACTACCGGCGTGCGTTGGCTC
GGCAAAATCAACGCCGCATGGTCGAACTCCGATCCCTGCGATTTATGTACCGTCATCGCC
CACGTAGTTTCGTGCTCTGGCAAGCGACTCGGTTGCACAGACTTAATATTGCCGTCCGGC
ATCGCAAACCAGACGCGCGTCCCCTGCCCGCGATCCAGCGCAATACCGATATCGCCATTA
AACAACCCAAGCGCGCTGTCATTACGGGCAATCATCACCGGTCGACCTTCGTACCAACGA
GAGTGCGGATGACGATGAATTTTGCGCTTCTGTTGCATAAACTGCTCAATTCGCTCATTC
AGTCCAGCCACGCCAAACGGCCCTTCCCGCAGGGCGCACAAAAGCTGGTACTCATTGAAC
GCCTGAATGATTAAATCCGGCTCGGCACGCGCTTGCAGCAGATCCAGATAACGTCCGTAA
CCCGCAAGAGCTTCCTCAAGCATCGCAATATAATCTTCGCCGCTCTGTAAAAGCCGTTTT
TCGATATCAGTAAAATCCTGCTGAAAAACGGTTTTCACTGCCGTTTTATCACCACGGTTG
ATCGCCGCAGCTAACTGACCAATGCCAGAATCGCTGCCGAAACGATAGCTTTTTTGCAGC
AGGCAGAGACTGTCGCGCAAAGATGCCGCTTCTGTGCCGGTTCCTGCCGGAACGTGAGTC
CCCGTCAGGCGGCTTAGCTGCCTGGCACGCTCGGCGGTAAAGCCCGCGTTGGCATAAGCG
CAGATATCGCCCAGCACAGCCCCAGCCTCAACCGAGGCCAGTTGATCACGATCGCCGAGA
AAGATCACTCGCGCATGATCGGGCAAGGCGTCGATCAGTCTCGACATCATAGGCAGATCG
ATCATTGACGCTTCATCTACCACCAGCACATCAAGATGCAGCGGGTTACCGGCATGATGA
CGTAAACGCTGGCTACCCGGCTGCGCGCCCAGCAATCGGTGCAAAGTGCTGGCATCTTCC
GGAATGCGTTTCTTTTGTTCATCGGTCAGCGGTAACTGTCGCAAAGCCTTGCCGAGAGAT
TCGGTTAAGCGCGCGGCAGCTTTACCCGTTGGTGCAGCCAGACGGATACGGCAGCGTTCG
CCGTCGGCCATTTGAATTAACGCTGCCAGCAACTTCGCTACGGTGGTCGTTTTACCGGTG
CCAGGGCCGCCGGAAATCACCGAGATCCGCCGCGTCAGCGCCACTGCCGCCGCAACTTTT
TGCCAGTTAATTTCATCGCTTACTGGAAAAAGTTTGTCCAGGGTTTGCGCCAGTAGAGCT
TCATCAACCTCAATGGCATGATTCACTTCGTTGAAAAAGCGTGCCACTGTGCGCTCGTTA
CACCACATGCGATTCAAATAAAGACGATCGCCACAGAGGATCATCGGCGTGGGTTCATCT
CCCCTGCTGACCGCTTGAGAAGCCAGCAAGCATTCTTCCCAATTTTGTAGCTCACCGATT
TCACTGACACAGGTCGCCAACAGCGGATGCGACGCCTCGTTATTTTCCAGTCGTGAAAGC
GGCAAACAAACGTGTCCCTCTCCGGCATCATGACTTAACAGTGCCGCCGCGAGGGTGACG
GCAGGATGTTCATCTCCCGCCACGGTCAGGGCAAATTGCACATCCAGCGGGCGTAGCTGT
TTGTGCTCCACAGCTTCCAGTAATTGCTTTTGCAATTTCATTACGCCTCCTCCAGGGTCA
TACCGGCAAACATCTCATCCATCAGGGCAATCAACCCGGCGTTGGGTCGGGTTGTGTAAA
TCCCCTGTTGCGGATGTTCTTTATCAACGCCACGCAGGAACAGATAAATAACGCCGCCAA
AGTGGTGCTCATAGTCGTAATCAGCAATGCGATGGCGCAGATAACGATGCAGCGCCAGGG
TATAAAGCTGATATTGCAGATCATAGCGGTGTGCCTGCATTGCCGCTGCCATAGCCTGTT
GGGTGTAAGCCGAACTGTCTTCACCCAACCAGTTGGATTTATAGTCGAGCAGGTAATAAC
GCCCTTCGTGGCGGAACACCAGGTCGATAAAGCCTTTTAACATGCCACGTACCTGCATGA
ACTCCAGCGGCGGGCAGCCTGCGGATAGCGGGTCAAACTGGCGGATTAACGTATCAAGCT
GACTGGCGATAAGCGGTTCACTAATCGGCAGATAAAACTCCATCTCCACCTGTTTATTGC
GGGCGGAAAGTTGACTCAGGCTTACGCCGGTTTCATTGAGAGGTGCCTGGAGGACAGCCG
TGATCCACTCGGTCAATACCGGTTCCCACTGCGATTCAAAGCCGCCGAGTTCCAGTTTTT
CCCGCACCCAGTTCGGGTCAACCGGCTGGGTAAAATCCAGGTCTTCAAACAAACTGTGCA
AGAACGTCCCCGGTGACGCACCGCGCGGAAACTGATGTGGTGTTAACGTCGGTTCTTCAA
CGACGCTGGCAACGCCTGCAGCATCGACATCCAGCCGAGGCATCAAATCCTGGGCGATAC
CGTGACCACGCTGTTGCAAACCAGAGTAGCTGGTGACGCGCCAGTTATCGCCGGGCAATC
GTTGTAACGTCTTCGCATTCAGCTCTGCTGTAGAAACATCATTAACCTGCCAGGGTTGGT
TATCACCAGTTTGTGCCGTTTGCCAGGCAATATCATCATCGCATAACGCTTCAATACAGG
TGCGAAGCCCTGCCGCATCTTGCGGTTCCCCTTTTTGCAGCAAACGCCCGAGCGCACTTT
GGTGGACGTCGGTGTCACCTTTTTTATCGCCACGACGGCGCACCAGCGGTGCAACGCCGA
GACTGCAATGCCAAACCGAACGTGTCAGCGCCACGTAAAGCAAACGCAGATCTTCCGCCA
GACGTTCGGCCTCCGCGAGGTCGACGCTTTCTGGCGCAGCATTAAGATCCAGAACTGCCT
CAAACGAGTGGCGATCGTGATAAAACGCCTGCTCCTGGACGCGGAAATTGGTGATAAACG
GCAGCCAGACCAATGGATATTCCAGCCCTTTCGATTTGTGGATCGTGACAATCTGCACCA
GATGTTTATCACTTTCGAGACGCATTTGTTGGCTGGAGGCATTACTGTCTGGCTCGAGGA
TATGTTGCGATAACCAGCGTACCAGCGCATGTTCACTTTCCAGCTGCGTTCCGGCTTCTT
GTAGCAGTTCGCTGATATGCAAGATATCGGTAAGACGCCGCTCACCGCCTGCCGTTGCCA
GCAAGTTTTCAGCAATGTTACGCGCCGACATCAGCGCCCGCAGCATCGGCATAACGCCAC
GTTTGCGCCAGATTTGCCGATAACCATCGAACTCTTCGACTACCACATCCCACGCATGTT
CGTCATTGTTCAGCGTTTCGATATCCAGCGCGTTCAGCCCCATCATTGACGTTGCCAGCG
CACTACGCAGGGTGTTCTCACGTTCGGGCGTCATCACCGCCTGCAACAACCAAAGCATTT
CCTGCGCTTCCAGAGTTTCAAAAACACTGTCGCGGTTCGAAAGGTAAACGGAAGGGATTT
CCAGCAACGTTAAGGCATCGCGCACCTGGGCGGCCTCCTGGCGGCTGCGCACCAGCACAC
TGATGTCCGAAGCACGCACCGGACGCGCGTCGTCGCCGTTCATCAGCAACGCTTCGCCCC
GCTGTCCGGCTTGTAGCCAGTCGCGGATTTGCGCAGCACATACCTGCGCCATGGTACTTT
GATAATCGCCAACGCCGCAGCTTTCGCCTTCCATCAGCCACATTTTCATCGCAGGCTGTG
TTTCACCTTTAAATACAAAACGTAACGCCTGATTTTTCCCGGCTGATTTCACTGGAATAA
ACGGTATTTCGCGAAACATGAACGCGTCATCAGTCTGGCTGAAAAGCTTATTCACGCTGT
TCACCATTCCTGGTGCGGAACGCCAGTTGGTGTCTAAAGTGTAGTGGGCGTGAACTTCGC
TACGCGCCTTCATATAAGTGAAGATATCCGCACCCCGGAATGCATATATGGCCTGCTTCG
GGTCGCCAATTAGCAACAATGCGGTTTCCGGCTGATGGTGCCAGATACGGCGAAAAATTC
GGTACTGCTGGGGGTCGGTATCCTGAAATTCATCGATCATTGCCACCGGGAATCGCGTAC
GGATCGCCGCTGCCAACACCTCACCGCTTTCGCTACGCAGCGCGGAATCGAGCCGACTTA
ACATGTCATCAAAACCCAATTCGCCACGGCGGCGTTTTTCACGCGCTACTGTTTCGCGGA
TCTCAGCCAATGCGCGGGTGATCACCAGATCGCGGATCGACAATGGTTCTGCAAGCAGTT
GATCGATCGCCTCAAACAGTGGATGTCGCGGGGTTTCCCCCCCGGCCTTCGTGCGATCTT
CTAAGAAACGCTGGGAGAATTTTTCCAGCGACTCCGGCAACTGATAACTGTTTGTCTCTT
CTTCTGCCCAGGCGCTGATCTTGTCGATCCATTTAGCCTGATTGCTACGGTTAAACTTGC
GTCGATCAATACCAGAAGATTCGATCAGCGCATCCAGTTCACCCACTGCGTCGCGCCACT
GCTGTTTTACCGTATCAATACGCGCCACAATTTGCGCGTGACGGGAAGCCAGCGTTTCAT
CATCGGGCGGCGGTGCTTTGATAACCGGCGCTTCGCCTTGCAGATAACGATTAATATCGC
GCAGCAACGCCTGCGGCCCTTTCCAGGTTTCAAAGACGACCTGGGCTATTTCACGCGGCA
GCGGGTAGCAGTGGCGACGCCAGAAATCGGCGCAGGCCTGGTAGCGTAGCAGAGACTCAT
CTTCAATCAGCTGCTGCTCAAACAGCATGCCGGATTCAAAGGCATTCAGGTTGAGCATGC
GCTGGCAAAAGCCGTGAATAGTAAAGACTGCCGCTTCATCCATCTGCCGTTCGGCTAACA
ACAACCACTGCGCGGCTTGCGCTTTATCGTCGATCTCTTCCAGCAGGCGTTCGTACAGTG
GATTGTCGGTGGTTTCACGCAGACAGGCGATGCGCAACTCGTGGATATTGCTACGGATAC
GACCGCGCAATTCTGCCGTGGCAGCCTCGGTAAAGGTGACCACCAGCAGTTCTTCAACGG
TCAGCGGGCGGGGAAAGGCGGCGGAACCGCCTAGTCCAAGTAACAGGCGCAAATAGAGCG
CCGCAATCGTAAAGGTTTTGCCTGTGCCGGCAGAGGCTTCAATCAGGCGCTCACCCTGTA
AGGGCAAGCGCAAAGGATCTAGTGTCTCGGCGACATCACTCATTCTTTTCACTCATCAGG
GGCATTGTTTGCTGCAACGCGCTGACGTTCTCCCACACTTTCCAGCCTTCAGGGTGTACA
TATTCGGCTTTCCCGTTCTGGCTGCCGGAAATCTGCGACAGAATAGCCATGCCTTGCGGC
TCGACCACCGCCTGATGGAAGAAATCAGCAAGTTTTTGCGGCGTCAGCAGTTTTATCTGG
GCCACGATTTTATCACGCGAATCGAAGCGCATATTGCCGCGATCGAAATCTTTACTTAAC
TTCGATGCTTCTTCGCCGAGCGTTTGCGGTGCCTGCAGCATCTGGGTAATTACCGCCTGC
TGGATTTGCGCAAACTCATCTGGCTTCATCGCTCGCAATTTTGCCTCTGCGGTTGGGAAA
AACGCCTTGTAACGCTCCCACAAGAATGAAGGCTGTTTATCATTGCTTTGCAAAAGGAAG
CCCATGCCCCACTGACGCCCCACGCTCATTGGAAACGCAAACACGGCATAGCCCAATTGT
TCTTCGGTACGCAACTGATTGTAGAACCACGGCTGTACGATCTGCCCCAACAGAGAGCTA
TAGGCTGAGCTGGTGTATTCATCGTAGCCAGTCGGTACAAATACCGCTGCCAGTGCGGAG
TCGGTGCTGTTACCGGCTTTTTCAAAGATGACGGATTGTTTTTTATCGACCACTACATCT
TTGTTTCGACACCACTCTGAACCATCAGCGCCCAACTGTTTTTGCACATCGCGTGCCAGC
GTTGTTGCCTGGGCCTCGGTCATGTTGCCGATAACCATAAACTCTGGTCGAGCCCCTGAT
TTTAAGGCGTCGCGATAGGCCAGCACCTCTTTCAACGTAATGGAGGGCAAAATTTTACGC
CGTTCATCTCGCGAGAAGTACGGCACTTGCGAGAGCATCTGCGCGGGCATAATCGCCTGC
TCAAACGCTTTACCCTTTTCTGCGGAATCCATCATCTGGTTATACCAGGACTTCGCCTGC
TCAAGCTGATCTTCCGTAGCGGTATAGCTAAAGTACCCCTCGAGCAATGCCTGGAACAGC
TGCGGCAGACGCTGGGTGTAACCATTAGCATTAACCATAAGGCCGTTGTTAGCGTTGGTG
GAAAAACTTATGCCACCAACCGACGCCTGGTTGCTTAACTGATCAAGCGCCAGCCCTGCG
AGATAATCATTGAGCGCAAACATCACCTGATTGCGGGCGCTGTCCATGGCTTTCGGATTA
CGCAAAATCAGGCTGACATCAGCTTTGGGCTCGCTGGCAAAATAACGGCTTGGCGCATAC
ACCACGCGCAGATTCGACTCATCAACAATCAGCTCTGGATGGTCGTATTTCTTCTCTGAC
TTAATCAGCGAGAAATCATCAGGAATATAAGGGTTAAGCTCTGGCAAAGAGAGCGCAATG
TCGGCGGCTTTTTTCTGCCAGTCGGCGAAAGTTTGTGCGCTGATTTTATCGACCTGATAC
GGCGCATCGACAAAGTAAGCCGTTTTGTTGTGCGGCTCTTTCGGGCTGATATACCAGATA
CGCGCATTCTGCGGCGTCATCATCGCCAGACGTTCCTTTACTGCTTTAGCATCGTACCGA
TCGGCAATATTGACTGCATCCAGCGTATGCTCAACAGGAACGCGAATCATGGTATCTGCC
AGCCATTCGACGTAATCCATATCACGGGTGATCGACGGATAACGGAAGTCGATATCCAGC
ACATTCGCCAGTTCATCGAAGTATTGTTTATCAATGCCTTTTTCACGTAACAGATTGAGA
TAGCTAAAAATTGCCGCCACAACCTGATCGCGATTAGCCAGGCCTTTATCGGTTAAAGAC
GCAGAGATCGCTAATACGCCGCTGTTGCCGTTGACGATAGGATCGGAGTTGGCGCTAATG
CCCTCAACTAATCCCTGCTTTTGCAGCCAGTCAGAAAGTGTACCTGGGCTGCGATTGCCA
ATCAGATAGGTAATCAATTCATCGGTTTTACTACGGAACTTCGCTGAGTTGTTATCGATG
CGAAACTCAACGCGCAACACTTTACGCGGCAGCGCAGGGACGTAATGAATGATAATGCCC
TTTTGCGCGTCGGTGACTACCGGCACGGTGATTTCCGGTTTTTTGCTCTCTTTGTTCGGC
ACGCGACCAAAGGTGTCCGCCGCCATTTTTGCCAACTCCGGCAGCGGTTTATTACTGTAA
ATAACCGCCTTCATCAAATTGGCGGAATAGTACTTCTCGTGGAAATCTTTCAGCGCCTGC
TGCACCGGATTACCAGGTTTGTCGCTTAAAGTTTCGAGGTTACCACCAGAAAACTTTGAA
CCGGGGTGTGCCGGGTTAATGGTTTCTGCGCTGACCTGTGCCATGCGCATCCCGTCACGC
GTACGCGCCATGGTTAATTCAGCGTTCACCGCATTACGCTCACGTTCGGCATATTTCTTG
TCGAGCAAAGGTTCAGCAATAGCATCGGCCAGGCGGTCTACCGCACCAGGCAAGGCGTCG
TTCTCAACTTCCAGATAGAAAGCCGTGCGATACGGCGCAGTGCTGGCATTGTGACTACCG
CCGTGCATTTTGAGATATTCGGCCAGACTGTCAGCCTGCGGGTACTTTTTCGACCCCATC
AGACTCATATGTTCAAGGTAATGTGCCAGCCCCTGGTACGCCTCGGGATCTTCCAGCGAC
CCAACGGGCACCACCAGCGCCGAGAGCGATTTAACTGCCTGCGGATCAGAAACCAGCAAG
ACCACCATACCGTTATCCAGACGTATAGCCTGATACTGGCGGTTATCTTTATCACTTTTA
CGGATGGTTTCCTGAATCGGCTGCCATCCCGTTTCTGCCTGACTTAAGGGTGCCCAAAGG
GCAACTAACAACAATAATGCTTTGAACCAGGTGCTGCGGGGCATTCACGGACCTCATAAT
CAACTTAATTTTCTGTCCAGATTCAACACGTTAACGCAAATCATCTGCCAGAATTTAATC
TTGTGCTGCACGAGTCAGCCTATGTTTATATAACCATCAGTCCGTGACTGGTGCGCATCA
TAAAGTAAGCGGATAGATTGCGCAATTTTTATACAGCACTCATGACTGATTAAAGCGAAA
CAGCGGTAACAGGAAACGTTGCGACTGTTCAACGATGGCCTCCATTGTCTCTGGTGTTAA
TTGCCGCCAGAGCCTTTGATACCAGATATCATCACCTTCGCCACGCACCATCATGTTGCC
TTCGTAAGCCTGAAGGAATTTCGTACGGGCTTTTTGCAACGTGGAATCGTCATCCAGCAT
GGCATCGTTTTGCGCGTCATAACAGGTTTTTAGCCACGCGCCGCCACTTTCAGGTAACAC
CAGCAATGGCGCGGACATTCCTTCACGATACCCCTCAATCAGTTGTGAGAGGTAATGCAA
AGCCTGTTCGGCTGCAAGCGGCGGAAAACGCCACTCGCCGTCTTTGCGTAGAAAAAGGCG
ACTTTCACCATTACCACCGCTGGCACAGTAGACAAGGTGTTCCAGCCAAAGTTGCATTCC
CTGGGCCACACTTAATAAAGAGGGACGCCAGCGCAACAGGCCATCCGGCTGCACCTGCGG
CAACCAGCCAGTTATCTGCACACCGTTGCAGGCGAGATCAATTTCCATACTCTGCCCCGG
CTGGCGACAGGCAATGACTCTGTCGGCAAGCTGCTGCATCTCCTGGCACTGTGTTTCCCA
GAAAATTTCACCAAAAGCGCCATACGGTAAATCCCCTGCCGCTCGGAAGCGGCGGAACAA
GCGTTCGGCATCATCCTGCTCAACCAGTGCATTCAATAACTGCTGATTGATTTGATAACG
GCTAAGTCCTTCCAGAATAAATGGCTCGGTGTCGGGGATTTCGCTGTCTTCAGTACGGAA
GTTCACCTGCAAACGCATCTGGAAAAATGCCCGCACCGGATGTGCCCAGAATCGTTGTAG
CGTTTCCAGCGGCACGGTTTCCGGTAAGGTAAACGGCAGCGGCTGAACAAATTCAGAATG
TGCTTTACCAGCCTGGCTGGCCGCAGGTAGCCATTCACGAGCATAGCTTTGTCGTTCGCC
TGGCTGGTAGTTTTGTGGATCAAACGGCATCCGGGTATGGAGGCAAGTAAGATGCGCTTT
TACCCTTGCCTCGCTTTCATCACAGTTGAGCGCTTCATCGCCCGGTAGATAATGACTTTG
CCCGATGTAGTCGATCAGTTCCTGCACCAGTACCGACGGGAAACGCTCACTGTTATCCTG
AATGGAACGACCGATATAGCTGATATAGAGTTTTTGCTGCGCGGAAATTAACGCTTCCAG
GAACAGATAGCGGTCGTCATCGCGACGGCTACGGTCGCCACGCTTCGGTTTCTGGCTCAT
CAGGTCAAAGCCCAATGGCGCAAGCTGACGTGGATAAACGCCGTCGTTCATTCCCAGCAG
GCAAACCACTTTGAACGGAATTGAACGCATTGGCATCAGAGTACAAATGTTAACCGGTCC
GGCGAGAAAACGCTGGCTGATACGTTCTTGATCCAGACGCTGTGCCAGTTCATCACGCAA
TAGTGACAGCGGCACCGCGTCGCCATACTGCGCACCTAAACCTTCGGCGATAATCGCCTG
CCATTGTTGTTCGATCAGCGTCATCGCCGCTTCGGTTTCCGCATCCGGCAGGAAGAAGGC
GTTGAGCATATCGCGACAAACCGGCAACCACTCTTCCAGCGGACGCTCCTGTGCCAGCCC
GCGACGCCAGATGTTTAGCTGCATTAGCAGTGAAGCCAGATGCCCCACCAGTTCTGCAAT
TAAGCCGCTCGATTCATCATAAGGTAGAACCGATTGCCACTCGCCCTGCGCGCTCTCCAT
CGCGTAGCCCAACAACATACGCGTCAGGCCAAATCGCCAGGTGTGTTGTCCGGTGGCGGG
GAGTTCCAGCTCGCGAACGTTGTCGTCATCTATGCCCCAACGAATGCCGGATTCGTTGAC
CCACTGGCGTAAATAACGCAGCCCTTCTTCGGTGATGTCAAACCGCGCCGCCAGCACCGG
CACATCCAGCAACGCCAGCACATCCTCTGACACAAAACGACTGTCAGGCAGTGATAACAG
GCTGATAAACGCTTCCAGTACCGGATGTGACTGCCGCGCACGACGGTCGGAAATGGCGTA
AGGTAGGTAACGATCCGCAGGTGCGCTACCAAACACAGCCTGAATAAACGGACTGTAGCT
GTCGATATCAGCCACCATCACGATGATGTCGCGCGGAGTAAGTGTCGGGTCTTCCTCCAG
CATCGCCAGCAGGCGATCGTGTAAAACTTCAACTTCACGCTGCGGGCTATGGCAAACGTG
GAAGGTGATACTGCTATCCAGTGGATCAAGCGGGCGTTTGTTATCGCTACGGGAAAACTC
TTCGATGTTCACACCAGCAACGGCGCGGTTTTCCAGTTCCAGAATGTCAGACTGAATGTT
ATGCAGCAGGTTATCTGGCGTGACATCGACAAAGGCGTCCAGCTCCTGGCTGCTCTCCAG
GTCAGAAAGGAGATAAATGTAGTCGCGCCCAAGCTTACCCCATGAAGCCAGCAGCGGGTT
GCCGACATCCTGTTCACCATCGCTGTTAAAGAGCTGCCCGGCATTTTCGCTATCACGAAA
TAGCGGCAATTCGCGATCTTCAAAACTGTGTCGACGCTGACGGGTCAGCAGTTTCGCCAG
ATAAGCAGGATCTTTAATATCGCCCCAGTAATAACGGCAGGGGTTGGTAAACAGGAGATG
GATTTCAATATGTTTACCCAGCGCCTGTAGCGCCTGGAGATAAACAGGCGGTAACGCGGA
AATACCGCATATAAAGACGCGCGAAGGTAACCCCGGCGGGCAGGTCGTCGCGGACTCCAG
CGTTTCGATAAAGCGCTGATAGAGATTGGCGCGGTGCCAGCGCGGTTGCCCGAGTTGATG
GGTATATTCCACCAGCGCCTTCCACAACGGGGCTTGCCAGGCCTGTGCTTCTCCCAGCCC
TTCAACCAAATGTCCTGTTTCCCACTGTGCCAGCCAGTCCGGACGATAGACCAGATACTG
GTCAAACAGGTCCGCCGCTTTTGAGGAAAGCTGGAACAGTTTTCGCTTGTCGCTATCGTC
AGTCAGATAATGCCGCAACAGGGTAAAGTCTTCGCGCTCCAGCAATTGCGGCAGCAGAGT
CATCAGTTTCCAGCTCATGCTCTGTTTGTTAAAGGCGCTCTCTTTGGGGATTTCCGGTAA
CACCCGGACGAACATATCCCAGATAAAGCTCGCTGGCAGCGGAAAATCAATGTTTGCCGC
AATACCAAACTTTTGCGACAGGGTCATTTGCAGCCACTGTGCCATACCGGTACTTTGCAC
CAGAATCATCTCTGGTTCGAAAGGATCGTCCAGCCGTTCGCGTTCGACAATAAACTCCAT
CAACGCTTCCAGCACGTCCAGACGATTGGAATGGTAGACCCTTAACATAGCGGCTCCTGA
CTACTGACGATTCGGGCAATGCAGGCGGGTCATCTCGCCTTCTCTGCCCCCGGGTGAAAC
TAGCGTAACGCTGATGCTGACACATCCCGCCTGCGATGTCTGCATTCGGTTGACCTGCCA
GTTGGCAGGTGGCGAAATCGCGCGCAGTTGCGTTTGCTGCCAGCCATGCCGCCAGAGCTG
TTGGTACTGGTTTCTGCTGGCAAGACTGTTCATTAATGTTCGCTGGAAACCCGATAACGC
AGTGACAATCATCACCATCAACACCATCGCCAACATTACCTCCGGCAGGCTAAAGCCTTG
TTGATTCTTCAGGGAAGCTGACATAACGCCCTCTCTTTCAGCGGACAAAAATCGCTCCAG
CCGCGTGGCGAAAAAACAATGTTTCCATCAATGACTTCGCCTGTTCGCCACAACGAAACG
CCTTCATAACCGGCAATCAATAAGGCTTCATTATCTGCCAGTAAACGCAAACAAACCTGG
GCATCGGTTTCAGCGTACTGCGAGCACTGAACTGCTGGCTGCGTCTGCCAGCAGTGCATT
TTTCCCCACGCCAGCGCCGACTGAACGATGGCCTGGCGGCGCAATGACTGACTTTCCATG
CTCACGCGAGAGGCAAAACTGCGATCCTGTTGGCTCATTCCTTGTAATAGCAAACTACCC
AAAACCAGCAGCATCAGGACCAGAGCCAGTGACGAAACACCCTTTTCGCGGTTCACAGGT
TGAATCCTGTCACGCTATAGCTGGCATTCACCACGGTTTGCGGTTCAGACTTACTGGCAG
CACGCATATTAACCGTCAACACCGGCGAGAAGCCGCTGACATCCTGACGTACGACCTGAA
AAGTGTCGATAATGATGGCATCCGGATTAGTGACTTTATCCCAGCCCTTACCTTCACAGG
ATGTCGCACCGCGTAGCGTTTCCAGCACATGCTCCTTCAGACGAAATCCAATCTGGTCGG
ACTCTTTTACCGGTTCGCGATCCCAGATACCGTTACTGTTCGCATCCCACTGCACAATGA
CACAGTCACCCTGTCCGACAATTTCCAGCCCTTCGCCGGTACAGATGCCATGACAATAAC
CCGCCCTCTGGAGATGCTTCGCGACGGTAAATACCCGCAGCCAGATTTCATCTTCCAGCG
CCAGCTTACGGGTGCTCGTTAAACTTTCACGCTGTAACGCAGGCAGAAAGCGTGCCGCCC
CCAGCAACAATACGCTACTGATCGCCATAGCAATCAACACTTCCAGCAGAGAAAAACCTT
GCTCTTTTACAGGCATCCTTCTGTTTCTCCTTGCTGACAAAGCCGGAGTCTTCCCCACGG
CGAAACCACCAGCCACCACTCGCCCGTTGAGTTTTTGAAGCGAATATGCCCGGCCCATGC
GGTATTGCGCAGGCCAAAGAAAGCAAGCGAAGGTGTCAGGTCGCTCATTTCGACTTCGGG
CCAGCGTGGCACAAAGACCAATGGTGAACTGCCATGACAGGTATTGGCCCCAGCAGCGGA
ACTCACAAGGCACCATAACGTCCCCTCCCTGATAACGCTGATACTGTGGTCGCGGTTATG
CCAGTTGGCATCTTCACGTAAATAGAGCAAATAGTCCCGCGCCTGGCTGGCGGTTTGCCA
TAGCCGTTGCGACTGCTGCCAGTATTGCCAGCCATAGAGTCCACTTGCGCTTAGCATGAC
CAAAATCAGCATCGCGACCAGCGTTTCAATCAGCGTATAACCACGTTGTGTTTTCATGCC
GGCAGTATGGAGCGAGGAGAAAAAAAGACGAGGGCCAGTTTCTATTTCTTCGGCGCATCT
TCCGGACTATTTACGCCGTTGCAGGACGTTGCAAAATTTCGGGAAGGCGTCTCGAAGAAT
TTAACGGAGGGTAAAAAAACCGACGCACACTGGCGTCGGCTCTGGCAGGATGTTTCGTAA
TTAGATAGCCACCGGCGCTTTAATGCCCGGATGCGGATCGTAGCCTTCAATCTCAAAGTC
TTCGAAACGGTAGTCGAAGATGGATTCGGGTTTACGTTTGATAATCAACTTCGGCAGCGG
ACGCGGTTCGCGGCTTAATTGCAGATGAGTTTGATCCATATGGTTGCTGTACAGATGCGT
GTCGCCACCGGTCCAGACAAAATCACCCACTTCCAGATCGCACTGCTGCGCCATCATATG
CACCAATAACGCGTAGCTGGCAATGTTGAACGGCAGGCCGAGGAAGACGTCACAGGAGCG
CTGATAAAGCTGGCAAGAGAGTTTGCCGTCTGCCACATAGAACTGGAAGAATGCATGGCA
CGGTGCCAGCGCCATTTTATCCAGTTCGCCTACGTTCCACGCTGAAACAATAATGCGGCG
CGAATCCGGGTCGTTTTTCAGCTGGTTCAGTACCGTAGTGATCTGGTCAATATGACGACC
ATCTGGCGTTGGCCAGGCGCGCCACTGTTTACCATACACTGGCCCGAGGTCGCCGTTTTC
ATCGGCCCATTCGTCCCAGATGGTGACATTGTTTTCGTGTAGATAAGCAATGTTAGTGTC
GCCCTGCAGAAACCACAGCAGTTCATGGATGATGGAACGCAGGTGGCAACGTTTAGTTGT
CACCAGCGGGAATCCATCTTGCAGGTTAAAACGCATCTGATGACCAAAAATGGAAAGCGT
TCCGGTTCCGGTACGGTCGTTTTTCTGTGTGCCTTCGTCGAGCACTTTTTGCATCAGTTC
TAAATACTGTTTCATGGTTCCTCAGGAAACGTGTTGCTGTGGGCTGCGACGATATGCCCA
GACCATCATGATCACACCCGCGACAATCATCGGGATGGAAAGAATTTGCCCCATGCTGAT
GTACTGCACCCAGGCACCGGTAAACTGCGCGTCGGGCTGGCGGAAAAACTCAACAATGAT
GCGAAACGCGCCGTAACCAATCAGGAACAAACCTGAGACAGCTCCCATTGGGCGTGGTTT
ACGAATATACAGGTTGAGGATAATAAACAGCACCACACCTTCCAGCAGCAGCTCGTAAAG
CTGTGATGGGTGGCGCGGCAGCACACCGTAAGTGTCGAAAATGGATTGCCACTGCGGGTT
GGTTTGCAGCAGCAAAATATCTTCTGTACGGGAGCCAGGGAACAGCATGGCAAACGGGAA
GTTCGGGTCAACGCGGCCCCACAATTCACCGTTAATAAAGTTGCCCAGACGCCCGGCACC
AAGACCAAACGGAATGAGTGGTGCGATAAAATCAGAGACCTGGAAGAAGGAACGTTTAGT
ACGGCGGGCGAAGATAATCATCACCACGATAACGCCAATCAGGCCGCCGTGGAAAGACAT
GCCGCCGTCCCAGACACGGAACAGATACAGCGGATCGGCCATAAACTGCGGGAAATTGTA
GAACAGAACATAACCAATACGTCCCCCGAGGAAGACGCCGAGGAAGCCCGCATAGAGTAA
GTTTTCAACTTCATTTTTGGTCCAGCCGCTGCCCGGACGATTCGCCCGTCGTGTTGCCAG
CCACATTGCAAAAATGAAACCCACCAGATACATCAGGCCGTACCAGTGAAGCGCCACGGG
TCCTATTGAGAAAATGACCGGATCAAACTCCGGAAAATGCAGATAGCTACTGGTCATCTG
TCACCACAAGTTCTTGTTATTTCGCTGAAAGAGAACAGCGATTGAAATGCGCGCCGCAGG
TTTCAGGCGCTCCAAAGGTGCGAATAATAGCACAAGGGGACCTGGCTGGTTGCCGGATAC
CGTTAAAAGATATGTATATGATCCGCGCTATAACCCTCCGCGAATCAGCCCGCCCATGCC
GCGACGCTCCATAAAGGCTGCAACCTGATGGCGAACTTCGGTCGCCAGTTGCGCTTCCAG
ACTACGCTGCGCAAGATTTTCTGCTTCGGCATAATCAATGCGCCGCAGCAGGTATTTTGC
CCGCGCTACAGAACGTCCGTTCATAGACAGATGGCGATACCCAAGCCCAATGAGGATTGC
CACGCACATGGGATCGCCCGCCATTTCACCGCACAAACGGAGATCGATTCCATGTATTTC
CGCTTCCCGGGCGATCATCGCCAGAGCTCGTAACATTGCAGGATGAAGACTGTCATAAAT
GTTCGCCACCCGGGTATTGTTGCGATCAACGGCCAGAATGTATTGAGTCAGATCGTTGGT
GCCAACAGAGATGAAATCGACCCGCTTTGCCAGATGCGGCAGCATAAATACCATTGACGG
CACTTCCAGCATGATGCCGATACGTGGTTTGGGAATTTCGTAACCGATCATCTCCTCGAC
TTCACGTCCGGCACGTTCAATCAGGCGGCGTGCTTCATCAACTTCATCGAGGCTTGTGAC
CATCGGCAACAGAATATTCAGGTTGCCCGTAGCGGCATTAGCACGCAGCATCGCCCGCAC
CTGGATCAAGAAGATCTCCGGCTGATCGAGCGTAATGCGAATCCCACGCCAACCCAGGCA
TGGATTCTCTTCGCTGATCGGCATGTAAGGCAGCTGCTTATCTGCTCCGACATCCAGCGT
ACGCAAGGTGACGGGTTTATCATTGAACATTTGCAGCATCCCCTGATACTGCGCCACCTG
TTCTTCTTCCGACGGGAAACCACTTTGCAGCATGAATGGGATTTCAGTGCGATAAAGACC
GATGCCATCAATACGGCTGCCCAGTTTTTCTTCATGTTCCGGGCTTAAACCAGCATTGAG
CATGACTTTTATACGCTCACCGCTTTTTAACTGCGCGGGTAAATTGACGTCATCTTCCGC
CAGACGGCTAAGCTCAATCTCTTCACTAATTAGCCGCTGATATTCTTGCAGCAGTACCGG
CTCCGGATCGACCAGCAATTCACCGCGATAGCCATCAACGATCAGCGTCCTACGATGCAG
CACCGAAGGCTGAATATCCGCGCCCATCACGGTAGGGATCCCCAGCGCACGTACCATGAT
CGCAGCATGGGAGTTGGCTGCGCCATCTCGCACGACAACACCGACTAAGCGATCCTGGGG
CAGCTCAGCAAGCGTTGTCGCTGACAGTTCATCTGCCACCAGAATGAAACGTTCCGGCCA
GGCGTTCGGCCCTTGATTAGCGTCATCAAGATGAAACAGCAATCGCTGACCCAGCGCACG
TAAATCGCCAGCCCGCTCTTTGAGATAGTTATCACTTAGCGCGGCAAACTGTTCGGCAAA
TTTTTCAATGACCGTTTTTACCGCCCACTCTGCCACCGAGCCTTTATCAACCTCGGCAAA
CAATTCGCGACGCAGCCGGGTGTCCGAAAGCAGGTGCGAGTAAAGATCGAAAATAGCCGC
CGTTTCTTTTTGTGCACCGGCGGCAAAGCGTTTGCTGTAGCGGCGAAACTCGTTTGCCGC
TTCTTCCAGCGCCCCGGTCAGTCGTTCGCGTTCCAGAGCCGGATCCAGCGTTGATGCCTG
ATACACCTGTTCCATTAAAGGTAACGTGGCATCCTGCCAGCCTTCGGCAATCGCCACACC
AGGTGCTGCCGGTAATGCGCGGATTCGCGTCTGGCGATATTGCCCAAACAAGGCAGTCAA
CTGCGACTGAGAAAGAATAGCTGCCATCTGGGTGGCAAGCGTCACCAGGAAGGATTCTTC
ACTTTCGTCATACTGGCGCAACTCTCGTTGCTGTACCACCAGTACACCAAGCAACTGGCG
ACGTTGAATAATTGGTACGCCTAAAAACGCGCGGAAACGTTCTTCTTTTACGGAGGGGAT
GTATTTGAAGCTGGGGTGCTTTTGCGCATCTGCAAGGTTTATCGGTTCCGCCAGCCTGCC
AACCAGGCCGACGATCCCTTCATCAAACGCGAGCGTTACAGTGCGACCGCGTGGTTTTTT
CAGCCCCCGGGTCGCCATCAGGTAGTAACAACGTCGATCATGATCGGCCAGGTAGACCGA
ACAGACCTCGGTATCCATCGCAAGACAGATGTCGGTAACCAGAATATTTAACGCCTCATT
CAGGCGTGGTGCGCTGGCTACCTTTTCGACTATTTCGCGCAGGCGAGTGAGCATAATTGG
CGTGACTTAACCTCTTTTACGTCGATAAGCAGATGCGTTTTGTGGTTTTGGCGTATTTTC
CTGCAGTGACATCACCACACTCGCGAACTCTTTCATTACCCTACGGTAGACATCACGTTT
AAATGACACCACCTGTCTGACCGGATACCAGTAACTTACCCATCGCCAGCCGTCAAACTC
TGGTGTACTGCTGGTTTGCATATTGATTTCTGCATCGCCGCTCACCAGCTGCAAGAGAAA
CCATTTTTGTTTTTGGCCGATACAAACCGGCTTCGTGTCCCAACGCACCAAACGTTTCGG
TAATTTGTAGCGCAACCAGTTACGCGTTGAAGCAAGGATTCGAACGTCTTTGCGGCTTAA
TCCTACTTCTTCAAACAATTCACGGTACATCGCCTGCTCTGCGGATTCTCCGGGGTTGAT
TCCGCCTTGCGGAAATTGCCAGGAGTGCTGACCAAATCGCCGGGCCCACATTACCTGCCC
CTGGCGATTACAAATCACGATACCTACGTTTGGGCGGTAGCCATCGTCATCAATCACCGG
ACTACCTCAAAATAAAGCTTTATATACGAATGATTGTTTCATACTCCAGGAAGACGGTAA
ACCACTCTCTGCAGGGCATTACACACTAATAACAATTGAATAACTCACAGTTATGTGCAG
AGTTATAAACAGAGGAAGGGGTGGATAGCCGTTTTTATTCACCTTTTCTGTGGATAGAGT
TGTGAAGAACTACGGAATTACTACGGGAAAACCCGGAGCATTCTGAATAAGCCCGATATA
GACATTTTAAAATATTCATTATCAGTCAATGCATTACATGTAATTTTAGTAATGAAAAAG
AGTAATTCGTGACCCAGGTCACACCTCTCATTTACGGGTTGGCGAAAGATCAACCAATGC
CGTATTTATCCACAGAATGTGCCACTAAGTTAAGCACTGAACCACTAAAAACTGGAGTTT
CGTCGCACGTCAAGGCTGTAAATGGAAACAGTAGTGGAGGTTTTTCACAGTTATCCCAGC
TTTCTGTGGATAACATGGTGTAAGATCCTGTTTATTTTCAGTGACCAGATTTGGAAAACC
CGTTGCAGTGTTGCGCAACTCGATTACCGGCAACCTAAAAAGCAATATAAATCAGAGAAT
TGAACAACGCATGTGGAAAAAGTTACACTGCGAATATTCGGCACATAATTGCTGTTTGTT
TTTTAATCAAGGTATCATGACATGTCCCAACCTCGCCCACTGCTCTCTCCTCCCGAAACT
GAAGAACAGTTGTTAGCGCAAGCACAGCAACTTTCTGGTTATACATTGGGAGAACTGGCG
GCACTTGTCGGGCTGGTTACGCCAGAGAATTTAAAACGCGATAAAGGCTGGATTGGCGTG
TTACTGGAGATCTGGCTAGGTGCCAGCGCAGGGAGTAAACCTGAGCAAGATTTTGCTGCT
CTGGGCGTGGAACTTAAAACTATCCCTGTGGATAGTCTTGGTCGTCCGCTGGAAACAACA
TTCGTTTGTGTTGCCCCGTTAACGGGCAATAGCGGGGTGACCTGGGAAACCAGCCACGTG
CGCCACAAACTCAAACGCGTACTGTGGATACCGGTTGAAGGCGAGCGCAGCATCCCGCTG
GCGCAGCGTCGCGTTGGATCACCGTTGCTGTGGAGCCCGAATGAAGAGGAAGACCGGCAG
CTACGCGAAGACTGGGAAGAATTAATGGATATGATTGTTCTCGGTCAGGTTGAGCGGATT
ACCGCTCGTCACGGGGAGTATTTACAGATACGACCGAAAGCAGCGAATGCGAAAGCGCTT
ACCGAAGCCATTGGTGCCCGGGGCGAACGGATTCTGACGCTGCCACGCGGCTTTTATTTG
AAGAAGAATTTCACCAGTGCACTACTGGCCCGTCATTTTCTGATCCAGTAGCCATCGCTT
TGACCTGCCGCTTTCCGGGCATATAATTACCGCTTCATTTTTTTGGCAGGGCTTTTTAGA
TGTTATTTGCATGGATAACCGATCCTAACGCCTGGCTTGCGCTCGGTACGCTGACGCTGC
TGGAGATCGTTCTTGGGATCGACAATATTATTTTCCTTTCTCTGGTGGTGGCAAAGCTTC
CCACAGCACAACGTGCTCATGCGCGCCGTCTGGGGTTGGCGGGAGCCATGGTTATGCGTC
TGGCGCTGCTGGCATCAATCGCCTGGGTTACGCGCCTGACAAATCCGCTTTTTACAATAT
TCAGTCAGGAAATTTCTGCCCGTGATTTGATTCTGCTTCTGGGTGGCTTGTTCCTTATCT
GGAAAGCCAGCAAGGAAATCCACGAATCCATTGAAGGTGAAGAAGAAGGGCTGAAAACAC
GCGTTTCATCATTCCTCGGCGCTATCGTGCAGATTATGCTGCTGGATATTATCTTTAGCC
TCGACTCGGTGATTACGGCTGTGGGTCTGTCAGATCACCTGTTTATTATGATGGCAGCCG
TGGTGATTGCCGTAGGCGTGATGATGTTCGCCGCGCGCTCGATTGGTGATTTTGTCGAAC
GCCATCCTTCGGTAAAAATGCTGGCGCTCTCTTTCCTGATTCTGGTGGGCTTTACCCTGA
TTCTGGAAAGTTTCGACATCCACGTACCGAAAGGTTACATCTACTTCGCGATGTTCTTCT
CTATTGCGGTTGAAAGCCTCAACTTGATTCGCAACAAAAAGAATCCGCTCTGATACTCCG
TACGCTCTCCTGCGGGAGGGCGTACTCACTCCTTTTACCCTCACAGTTTAAGATTTTCCT
GCTTTCAAGATATATAACGTCGGTTTATAAACAGACTATTATCATAGGTAGGCCAAATGA
GGATAACCGGATGAAAAAATGGGCAGTAATAATTTCTGCAGTCGGACTGGCGTTTGCTGT
TTCCGGGTGTTCCAGTGATTACGTCATGGCGACCAAAGATGGCCGTATGATTTTGACCGA
TGGAAAACCTGAAATTGATGATGATACCGGGCTGGTGAGTTATCACGATCAGCAAGGTAA
CGCGATGCAAATTAACCGTGATGATGTTTCGCAAATTATTGAACGTTAACAAATAAGGTC
AGCATCCGGCTGGCCTTAAGATTTTTCTCTTTCCCTTTTCCCTTCCCTCTGCCATTTTTA
TATTCCTTATGTCGTGATTATAAAAAGGAAACGGCTATGCAATATCACCGTATACCCCAC
AGTTCGCTGGAAGTCAGCACGCTGGGGCTTGGCACGATGACGTTTGGTGAACAGAACAGC
GAAGCCGACGCCCACGCACAACTCGACTATGCCGTCGCTCAGGGCATTAACCTTATCGAC
GTTGCCGAAATGTACCCAGTACCTCCGCGCCCCGAAACGCAAGGGTTAACCGAAACCTAC
GTCGGCAACTGGCTGGCGAAACATGGCAGCCGCGAAAAGTTAATTATCGCCTCCAAAGTG
AGCGGACCGTCGCGCAATAATGACAAGGGCATCCGCCCGGATCAGGCGCTGGATCGGAAG
AATATCCGCGAAGCGCTGCATGACAGCCTCAAGCGCCTACAGACTGATTACCTCGATCTT
TATCAGGTGCACTGGCCGCAGCGCCCGACCAACTGCTTCGGCAAACTCGGTTATAGCTGG
ACGGATTCTGCGCCTGCGGTTTCGCTGCTGGATACGCTGGACGCACTGGCAGAGTACCAA
CGCGCGGGAAAAATTCGTTATATCGGCGTGTCGAACGAAACTGCATTTGGCGTAATGCGC
TACCTGCATCTGGCGGACAAACACGATCTGCCGCGTATTGTCACCATTCAGAACCCTTAC
AGTCTGTTAAACCGCAGTTTTGAAGTAGGTCTGGCAGAAGTCAGCCAGTATGAAGGGGTC
GAACTGCTGGCCTATTCGTGCCTGGGTTTCGGCACGCTGACCGGGAAATATCTCAATGGT
GCAAAACCCGCTGGCGCACGTAATACGCTCTTTAGTCGGTTCACCCGCTATAGCGGTGAG
CAAACGCAAAAAGCCGTCGCGGCGTATGTTGATATCGCCAGACGTCATGGCCTGGACCCT
GCTCAGATGGCGCTCGCGTTTGTACGCCGTCAACCGTTTGTTGCCAGCACTCTGCTGGGC
GCAACCACGATGGATCAGCTGAAAACTAACATCGAAAGTTTGCATCTGGAGTTAAGCGAA
GACGTATTAGCTGAAATTGAAGCGGTGCATCAGGTTTATACTTATCCGGCACCATAAGAT
TAACGCCGGTTAAAACCGGCGTTAAATATTAATGACGGCGCTGCCAGATCCACAGCGCCG
TTATTGCCAGCGCAAACAGCGCACCGAAGCCAATGCCAATGGGCACGACCGGGATGCCTA
TCATTACCGCCAGCGAGTAAATGCCCAGCATCAACAACATGGCGCTGTTTTCGCCAAGGT
TTTGTACTGCAATCGCATTCCCCGCCCCGACGCTTTTTTTACCCCGCTCCTGTAGCAACG
CATTGAGCGGAACGACAAAAAAGCCCCCCATCACGCCAATCAGCATCAACAAGGCATAGG
CTGGCAGCAGCTCGTGTTGCAGGGAAAAAATCAGTACCACCACGCCAATCAAAATCCCGG
CTGGCATACAGCGTGACACGGTTTCCAGCGTAACTAACTTCGCTGCCGCACCTGCGCCAA
CCACGATACCAATCGCTACCATCGCGTTGAGATAGGTGGGCGTAGCGTTATCGGTAATGC
CCAGCGCCACCGGTACCCACAGCACCAACAGGAAACGCAGCGTGACACCCGCTCCCCAGA
ATAAACTGGTGCCCACCAGCGAAAAACGCGTTTCACCATTGCGCCATAGCGAGGTGCAGG
CATTCAGGAAACTGCGGGTCATGTTGATGAGATTCCAGGACTGCCCCGGACGCGCCGCCG
CCAGTTTGGGAATGTAGATATTGGCAACGACCGCACCACCGTAGGCCAGTGCGCATGCGG
CCAGGGCGACGAGGACATGCCAGTCAGCCAGCACACCACCGGCTACGGAACCGAGCAAAA
TCGCCGCTATGGTAGAAGCTTCCATTAAACCGTTAGCTTTCACTAACTTACTACCCGTGG
TTAATTCGCCGAGAATACCGTATTTCGCCGGTGAATAGGCTGCAGCACCAACACCCACCA
GCGTATAGCCGAGAAACGGATTGATACCAAAGCAGATACTGGCTGCGCCCAGCAGCTTCA
GGCCGTTGGCAAACATCATCACCCGGCCTTTGGCGAAGCTATCCGCCACCTGCCCGACAA
ACGGCGCAAAAAGAATGTAAGCACCTACAAACACCATTTGCAGGATGGGCTGGCTCCACT
CCGGATAGAACTGCGCTTTCAGTAACGCCAGAGTGGCAAACAGTAGGGCATTATCGCCAA
ACGCAGAGAGAAACTGCGCCACGATAACCGCTTTCATCCCCTTCGACCACAACGAAGTGT
TAGTGTGCACTGACTCACTCATCGTGTTGTTCCGCTTCGTCTACCCAGCTTTTCAACGTG
ACAAAGTCAGGTTTGCCGCTGCCAAGTAATGGCATCTGTTTCAGATAGCGAATATCGCGC
GGTACAGCAAGCTCCGGCACGCCGTGCTCGCGGGCATACTGTTGCAACTTATCGCGCGTC
AGTTCGTTATCTGTGGTGAAAAGCACCAGTGCCTCGCCTTTGCTGGCATCGCTCTTAATC
GCAGTGGCATGGACTTTATCTGGCGAAACACCAAGTGCCAGTTGTTCCACCATTTCCAGC
GACACCATTTCGCCTGCAATTTTGGCAAAGCGTTTTGCGCGGCCCTGAATCTGCACAAAG
CCCTGCTCGTCAAAACGCACAATATCGCCAGTGTCATACCAGCCGCGCTCCATTTCGCCG
CGAACATTCTCGGCGGTGGGCACTTCCAGTACACCTGGCTTCTCCACCCGCAGATAGCCG
TTCATTATGTTCGGCCCTTTCAGTTGCAGGCGTCCGCCCTCTTCGATACCAGGGACCGAC
AACAGGCGCGCATCCATTCCTGGTAGAATACGCCCTACCGTACCGGGTTTCGCCGCCATC
GGTACGTTGATAGAAACGACAGGCGCGCATTCGGTCACGCCGTAGCCTTCAAGGATGCGC
AGGCCAAATTTATCCTGCCAAAGCTGTTTGGTACTTTCTTGTAATTTTTCTGCGCCTGCC
ACCACATAGCGTAGACGATAGAAGTCATACGGGTTGGCGAAACGCGCGTAGTGACCGAGG
AAAGTCGAGGTGCCGAACAACACGGTGCAACTGCGGTCATACACCAACTCCGGCACAATG
CGGTAATGCAGCGGGCTTGGATAAAGGAACACTTCTGCACCTGTAAGCAGTGGCGTAAAC
AGGCCTACCGTCAGCCCAAAGGAGTGAAACAGCGGTAACGCCGACATAAAGCGATCGTTG
GTGGTGAAGTCGGCAATCGTTTTAATCTGCTCGACATTCGCCAGAATGCTTTTATGGCTA
TGGACGACGCCTTTCGGATGGCCTTCAGAACCGGAGGTAAAAAGGATCAGCGCCTCTTCT
TCCGGCTGCTGTTTAACCTGTGCCAGACGCGGCATCAGCAAATGAGCGAAGATCCATACT
TTGTCGGCAGTGGTGACATCTGCTTTTAAATCTTCCAGATAGACCCAGCGCACCTGAGTA
AGTTGCTCCGGCAGATGCCAGAGTTTGCCTTTATCGAGAAACTGGCGGGAAGTGAAGATG
GTTTTGATTTCAGCCGCCGTAATAGCACTGGTCAGCCCTTTTACCCCGGCAGTGTAGTTC
ATCATTGCGGGCATGCGGCGACGGGCGATGGCCCCAAAAATCACTGCCGCACTGATGCCT
GCATTGGGCAGCATTAAGCCGATGCGTTCGCCTTCAACACTGTATTTTTCAAGGATGCGT
CCAACAAACAGCGTTTTCGTAAGCAATTTGCGATAGGAGTCTGGGGTAAAGTTGACGTCT
TCGACACATTTCTTCCCGGCTCCGAAGCGGTACATTGCACTCAGTAAAGATTCGTACAGC
GTTTCACGCGGGCGCACCGCCATTCGCGCTTCCATCATTATTTGATGCAGCATTTCGCCA
GCGATTTTGCGACGGTCACGGGCACGCGGCGCATCCGGCATCGCCACCTGCGTTGGTGGC
AAAATATGCAGAGTAATTTGCGGGAACAAGCGACGTTTAACCAGACCTTTCAGGCGGCTG
AAGTGCGTAAGTTCCGCCCCTTCAATACGCACAGGAATAACCGTTGCACCAGACTTCGCC
GCGACAAAACCCGCGCCATCGTAGATTTTCATCAGCGAGCCTGTCGTGGTGATGCGTCCT
TCAGGGAAAATCACCACTGGTCGGCCCTGTTCCACCAGACGTACCAGATGTTTAATAGCC
ATAGGTTGCGTCGGGTCGAGAGGAACAAAGTCGATAAATGATTTCAGCCAACGCATATAC
CACTGTTGGCTTATTGAGGTGTAAACGGCAAACACTGGACGCACAGGTAAAAACAGTCCA
AGCAAAATGCCATCAATAAAAGAGACGTGATTAGGCGTAATTAGAACGCGCTCGCCCTTC
AGTGCCTGGGTGTCACCCGTAACGCGAACGCGATACAAAACACGGCACAAATTTCGAAAA
AAGCTAAAAAGCATTCCAACTCCCTTTGCTCTGATTCAGTAAAAGCGAATGGAGGGAGAT
TACACGAGATAAAGAACGCGAGCGACAGTAAATTAGGTGCGAAAAAAAACCTGCGCATCC
GCGCAGGTTGGTGCAAGAGACAGGGTACGAAGAGCGTACCGAATAATCTCACCAATCAAT
ACCTCTGGGATCTTGATTGTGGTCTGCACGACGACTCTTCGCCAGCGAGAAAACGCAAAG
GAATGAAGGGAAATGCAACGAGGTGTGTAAATTGTCGGTTACTGTTACAGATTGATGACC
GGCAAAAAAAACCTGCGCATCTGCGCAGGCTGGTGTAATTCATGTGCTCAACCCGAAGTT
GACTTCACCTATCAATACCTCTGGGATCACCACTTTAGCAACCTGAAGCCAAACGCCACC
AGCGGTCAATCGCAACAGCGTTTCGCAAAGTGTAACCAAAGGTTTGCAATCTCTTTTTTT
GTCTTACTTATTTGCGTTTGGCTCACATTCCCACGATGAAAACACGCCACCCCTTGAACC
AACGGGCGTTTTCCGTAACACTGAAAGAATGTAAGCGTTTACCCACTAAGGTATTTTCAT
GGCGACCATAAAGGATGTAGCCCGACTGGCAGGCGTTTCAGTCGCCACCGTTTCCCGCGT
CATTAATAATTCACCCAAAGCCAGCGAAGCTTCCCGGCTGGCTGTGCATAGTGCAATGGA
GTCTCTTAGCTATCACCCGAACGCCAACGCCCGTGCGCTGGCGCAGCAGACCACTGAAAC
GGTCGGTCTGGTCGTTGGTGATGTTTCCGATCCGTTTTTCGGTGCAATGGTGAAAGCGGT
CGAACAGGTGGCTTATCACACCGGTAATTTTTTATTGATTGGCAACGGTTACCACAACGA
ACAAAAAGAGCGTCAGGCCATTGAGCAACTGATCCGCCATCGCTGTGCTGCGTTGGTCGT
CCATGCCAAAATGATCCCGGATGCTGATTTAGCCTCATTAATGAAACAAATGCCCGGTAT
GGTGCTGATCAACCGTATCCTGCCTGGCTTTGAAAACCGTTGTATTGCTCTGGACGATCG
TTACGGTGCCTGGCTGGCAACGCGTCATTTAATTCAGCAAGGTCATACCCGCATTGGTTA
TCTGTGCTCTAACCACTCTATTTCTGACGCCGAAGATCGTCTGCAAGGGTATTACGATGC
CCTTGCTGAAAGTGGTATTGCGGCCAATGACCGGCTGGTGACATTTGGCGAACCAGACGA
AAGCGGCGGCGAACAGGCAATGACCGAGCTTTTGGGACGAGGAAGAAATTTCACTGCGGT
AGCCTGTTATAACGATTCAATGGCGGCGGGTGCGATGGGCGTTCTCAATGATAATGGTAT
TGATGTACCGGGTGAGATTTCGTTAATTGGCTTTGATGATGTGCTGGTGTCACGCTATGT
GCGTCCGCGCCTGACCACCGTGCGTTACCCAATCGTGACGATGGCGACCCAGGCTGCCGA
ACTGGCTTTGGCGCTGGCGGATAATCGCCCTCTCCCGGAAATCACTAATGTCTTTAGTCC
GACGCTGGTACGTCGTCATTCAGTGTCAACTCCGTCGCTGGAGGCAAGTCATCATGCAAC
CAGCGACTAACCGCAGTTAAAGCAATTCCAGCGCCAGTAATTCTTCGATGGTCTGGCGAC
GGCGAATCAACCGCGCCTGACCATTATCAAACAGAACTTCTGGTAACAGCGGACGGCTAT
TGTAGTTGGATGACATTGATGCGCCATATGCCCCTGTATCATGCAGTACCAGATAATCAC
CTGCCTTCACTTCCGGCAAGGCGCGGGTTTCAACATTTCCCCCTTCCTGCTGGGTAAAGA
CATCGCCCGATTCACATAACGGTCCGGCGACGACGGTTTCCACCGTTGGCGCGTGTTCCA
GAGAACGACCATCAGCTGCCAGGGCACTGATATGGTGGTAACTACCGTACATTGCCGGGC
GCATCAGATCGTTGAACCCGGCATCAACCAGCACAAAGTGGCGGCTCCCCATTTGTTTGA
CGCTCCGCACCTGAGTAATTAATACGCCAGACTGCGCTACCAGGAAGCGACCCGGTTCAA
TTTCCAGTTTCACAGGGTGGCCCAAATGGCGGGCGATTTGCTCACGCGCGGCATTCCACA
GACCATAATAATGTTCGGTATCAACCGCCTCTTCACCCTGTTGATAAGGAACAGAAAGCC
CACCGCCCGCAGAAATAGCCTGTAAATCCTGACCGAATTCGATGACCTGACGCACCATAG
CACCACACACCTGTTCCAGATGGGCATAATCAACGCCAGAACCAATGTGCATGTGAATGC
CGACCAGCTGCAGATGATGACGTTGTATCACGTCCAGTGCGGCGGGCAGATCGGTGTACC
AGATACCGTGCTTGCTGTTTTCGCCACCGGTATTGGTTTTTTGGCTATGTCCGTGACCAA
ACCCCGGATTAACGCGCAGCCATACCCGATGCCCTGGCGAAACCTGGCCCAGTTGGTCGA
GCATATCAACAGAACCCGCATTCACCGGAATTTGCAATTCACTGACGCGTTCAAGCGTCG
CCTGATCGATAACATCTGCCGTAAAAACAATATCATCGGGGTGCGTTTGCGGATTGTAAC
CCGCCGCCAACGCACGCTCTATTTCGCCTAACGAGACGGAATCCACTTTCACGCCCTGCT
CACGCATTAAGCGCAAAATATGAATATTGGAACAGGCTTTCTGTGCAAAGCGCACCACAT
CAAACTGTTTCAGCGCTGCAATCTGCCGACGAATAATTTGCGCATCGTAGACCCACACCG
GGCAGCCAAATTCAGCGGGCAAACGCAGCAGATTTTCGGCGGTGAGATCGGTATCGGTGC
TGAACAGTGAATGTGGCATAACAAACTCCAGATAAGTGCTTTTTTATGATTACGCCACAT
CATAAAAAGAATAAAAAATATCGATTTATGTCGAGTCTATGCAAAAATGATATGGATTAC
CGGATTGCGAGAGAGCGCTAATGGCCGCCGTTAACTTACGTCATATTGAAATTTTTCATG
CGGTAATGACCGCCGGAAGCCTGACTGAGGCGGCACACCTGCTACACACCTCACAGCCAA
CCGTCAGCCGCGAACTTGCGCGCTTTGAGAAGGTGATCGGGCTGAAATTGTTTGAGCGCG
TACGTGGGCGATTACATCCTACCGTGCAAGGACTGCGTCTGTTTGAAGAAGTGCAACGAT
CCTGGTACGGACTGGATCGCATTGTCAGCGCCGCAGAAAGTCTGCGCGAGTTTCGCCAGG
GAGAACTGTCTATTGCCTGCCTGCCGGTCTTTTCGCAATCTTTTTTACCGCAGCTCCTGC
AACCCTTTCTGGCACGTTATCCCGATGTCAGCTTAAATATCGTGCCCCAGGAATCACCGC
TACTTGAAGAGTGGCTCTCGGCCCAGCGTCATGATTTAGGACTCACTGAAACGCTCCATA
CGCCTGCGGGAACAGAACGTACCGAATTACTCTCTTTAGATGAAGTGTGTGTGTTACCTC
CGGGTCATCCGCTGGCGGTAAAAAAGGTATTAACGCCGGATGATTTTCAGGGTGAGAACT
ACATCAGCCTTTCCCGTACTGACAGCTATCGCCAGTTGCTGGATCAGCTATTTACTGAAC
ATCAGGTTAAACGACGCATGATCGTAGAAACCCACAGCGCCGCGTCAGTCTGCGCAATGG
TACGGGCGGGGGTAGGTATTTCGGTGGTTAACCCGCTCACCGCACTAGATTATGCGGCAA
GCGGTTTAGTGGTGCGGCGGTTCAGTATTGCGGTTCCGTTCACCGTCAGCCTGATCCGCC
CCCTGCACCGCCCGTCATCAGCGCTGGTTCAGGCGTTTAGTGGGCATTTACAAGCGGGGT
TACCGAAACTGGTCACTTCTCTTGACGCTATTTTGTCGTCAGCTACGACAGCATAAAAGC
GACAGCATCCTCGGCATGGATCGCCGCGGTATCAAACACAGGCAAAACACTGCGCTCTTC
TGGCACCAGTAAACCAATTTCTGTGCAGCCAAAAATGACGCCCTGTGCGCCCTGTTCTGC
AAGGCGAGCAATCACTTGCGCACAATAAGCGCGTGACGCTTCGGTAAATTGCCCCAGACA
CAGTTCTTCAAAAATAATCTGATTAATTTTCGCCCGTTCATCCGCTTCAGGAATAAGACA
ATTGATGGAAAATTGTTCCGTCAGCCGCCCGCGATAAAAATCCTGTTCCATGGTGTAACG
CGTACCCAGCAGCGCCACACGAGTCATTCCGGCCCCGGTAATTGCACGTCCGGTGGCATC
CGCAATGTGTAAGAAAGGCAGAGTGCAACGTGACTCAATGGCATCCGCCACTTTATGCAT
CGTATTGGTACATAGCACAATACCTTCTGCGCCCGCCCGCTGTAAGCCAAGCGCCGCCTC
AGCCAGAATGTCCCCGGTTTTATCCCATTCCCCGCGACGCTGGCACTCTTCTATTTCATG
AAAATCGACGCTATGTAGCAGCACTTGCGCAGAGTGAAGCCCACCAAGCCGCTGTTTAAT
GCCTTCATTTATCAAACGATAGTAAGGAATGGTGGATTCCCAGCTCATTCCTCCCAGCAA
ACCAATTGTTTTCATTCCTCTCTCCTGATGTGTGTTACCGCAACAAGGCTGAATAAGGAA
CGAGACAAACGCCTCAACGGCCAAGTGCCCAATCTCTATTAACGAAAAAAGGGCCGGATG
TACAGCACATCCGGCCCGTGAAATCAGACGCCGATATTTCTCAACTTCTCGCCTGCCATC
AGTTTGCGTTCGATATGTTCCAGCGTGACATTTTTGGTTTCCGGAATGAGCCAGAAAGTA
ATGCCCACAAACGCAATGTTCAGCGCAGTGTAGAGCCAGAACGTACCGGCAGCGCCAATG
CTATCAAGCAGTGTCAGGAAGGTCGCGCCGATAATCATATTCGACACCCAGTTCGTGGTG
GTCGAACAGGTAATACCGAAATCGCGGCATTTCAGCGGCTGAATTTCAGAGCACAGGATC
CACACCACTGGCGCGGCGCTCATCGCATAACCGGCAATACACATCATCGTCATGCCAACA
GAGAGCCAGGACAAGCCACTGGAAGCCGTACCGTTATCAAACTGCATCAGGCAATAGCCC
AGCACCAGAGTGCCTAACGCCATCACGCTGAAACCAATTTTCAGAGCCGGTTTACGCCCT
GCTTTATCTACCGTAAACACCGCAATAAAGGTGGCGAACATAAAGGTCAGCCCTACGACC
AGAGTCGCAATCATCTGTTGTTCTGTGGTCGTAAAGCCCGCCATTTTGAAGATACGCGGC
GCGTAGTACATGATGATGTTCATACCGGTAAACTGCTGCATCGCCTGCAACAACATACCG
AGAAACACAGCACGACGGACGTTACGGTTGATCTTAAACAGTGCCCAACCGCCCTGTTTT
AACTTCAGGCTTTCACGAATTTCGTTGAGTTCTTCTCGCGCTTTTTCCGACGTATCGCGC
AGCATACGCAATACTTCTTCCGCCTCAATATGACGCCCCTTTTCCGCCAGCCAGCGCGGG
CTATTTGGCAGGAAGACTACCAGAATAATCAGCAGAACTGCTGGTAAAGCAAGAACCCCC
AACATTGCGCGCCAGTTACCGCTATAACTGAACGCTGTATCGGATAAAAACGCCAGCACG
ATGCCGAGTGTGACCATCAACTGGTACATACTGATCATCTTACCGCGAACGTTTTCACTT
GCCATTTCAGAAAGATACAGAGGAGCGGTGTAAGACGCGATCCCGACAGCAATGCCCAGC
ACCACACGAGCGGCGATTAACATCTCTACGCTGGTCGCAAAAGCGGACCCTATAGAACCG
AGTACAAACAGGATGGCCCCCGCCATCAGGCTGTATTTACGCCCCAGGCGGAACGACAGC
CAACCATTAAACAGCGCACCAATTGCTGCACCGAGCATCATGCTACTAACCACCCATTCC
TGCAAACGACTGGTCAGCACAAAGTGATCGGTAATGAACGGCAACGCTCCGGCGATTACG
CCGATATCAAGACCAAATAACAATCCTGCGACCGCAGCAGCTACCGAAACAAACATATTC
ATACGCCGCGTATCCCGCAAAGAACGTGGCGTTAAAGCAGATTCCGTATTGATAGTAACC
ATTTTTTCCTGCCAGCAGAGAGTAAGACATAGTGAAAAAATACGTGAACAACTCACGCAG
GTGTCAGGTCGGAAACAGCATAAATATGGATTAAATTGCTGCGACATGTCGTTATGTGAT
GGATATTCCAATTTTCAAATTAAGTTGAATTATTGAGATTATTATTAACCACCTAATTTT
ACAGCAGATAAAATTCATAAAGTTCATTAATTGATAATTAATATGGATTATTTCATAACC
ATGATATGGATTATGATGATCTACAGGTATAAAAAACCCTGCCATGCGGCAGGGTCATAA
AAGTAAGAAGAATGAATTAACGCGCCAGCCAACCGCCATCCACGGCAATGGTATAACCAT
TCACATAATCTGAAGCGCTGGAGGCAAGGAACACTATCGGCCCCATCAGGTCACTCGGCA
GTCCCCAACGACCAGCTGGAATGCGGTCGAGAATTTCCGCGCTACGTTGTTCATCTGCCC
GTAGTTGTTGAGTATTGTTGGTCGCCATGTAACCCGGGGCTATCGCATTAACATTAATGT
TGTGTTTAGCCCATTCGTTCGCCATCAATCGCGTCACACCCATCACGCCGCTTTTTGATG
CGGTATAAGAAGGCACACGGATCCCGCCCTGGAAGGAGAGCATTGACGCGATATTGATAA
TCTTGCCGCCATTGCCTTGCGCGATAAAGTGTTTCGCCGCTGCCTGAGACATGAAGAATA
CGCTCTTGATATTCAGGTTCATGACATCGTCCCAGTCCTTTTCGCTGAACTCGAGAGCAT
CTTCGCGGCGAATCAATCCGGCGTTATTCACCAGGATATCAATATGACCAAACTCCGCTA
CCGCGCGATCCAGCAGTGCTGGAATACCATCAATCTTTCGCAGATCGGCGGTCAGGCTTA
AAAAACGACGCCCCAGCGCTGTGACCTGCTCGATGGTTTCAGTCGGTTCAACGATGTTAA
TGCCAACAATGTCACAGCCCGCTTGCGCCAGCCCCAACGCCATCCCCTGACCCAGTCCAG
TATCACAACCAGTGACGACCGCAACTTTACCTTCGAGAGAAAATGCACTTAAAATCATAA
CAATACCTTATTCGTTTATGCCCACAACTAGCGCAAATCTTTAACGGCCACATGGTCCAT
ATCATCAAAGACCTGGTTTTCACCGACCATGCCCCAGATAAAGGTATAAGCTTTGGTTCC
GACACCGGAATGGATCGACCAGCTCGGGGAGATCACCGCCTGCTCGTTATGCATCACAAT
ATGACGCGTTTCTTGCGGCTGCCCCATCATGTGGAAAACGCAGGCGTCATCATCCATATT
GAAATAGAAATAAACTTCCATCCGGCGCTCGTGGGTGTGACACGGCATGGTGTTCCACAA
GTTACCCGGAGCCAGCTCCGTCAGCCCCATACTCAATTGGCAGGTTTCCAGTACATCCGG
GACAAAATATTTGTTAATCGTGCGACGGTTACTGGTGAGGTTATCGCCTAACGTGACTGG
AGATACTTCGTCCGGTGTGACTTTTTTGGTGGGATACGTCGTATGCGCGGGTGCGCAATT
GTAATAAAACTTCGCCGGAGTGCCGGTATCAATACTGGCAAAGACAACTTCTTTTGCACC
TTTACCAACATACAGGGCGTCGCGGTGACCGATTTCATAGCATTGGCCATCGACAGTAAT
CGTACCGGCACCGCCAATATTGATAACACCTAACTCGCGACGTTCAAGGAAATAGCTTAC
GCCGAGTTGTTTACCAACTTCCCCGCCAACGGAAACCGTTTTAGTTATCGGCATAATGCC
GCCAACAATAATTCGGTCAATGTGGCTGTAAACCATGGTGTACTCATCGGCGACAAATAC
CTTTTCAACCAAAAATTCATTGCGCAGCCCTTGGGTATCCAGCGTTTTTGCGTGCGCACT
GTGGATGCTCTGTCTTACGTCCACATCAACCTCCGATAATCAGTGAAGCGTGAAAATAGA
AAACGATAGTGAAACACTGTTTCGTTTTCTCTATAAAGGGATGATATGCCCATGGGCTAG
GGTTTTCAATTAAAAATAAAACAATGTTTCATTTTTAAGTTAAGGATTAAAAAAAGTGCA
GTGTCGATCACGAATATGTCATGAGAATGGAAAAATGAGGGAGCCCAGAAAATGTATGTC
GACTTGCCAGCCATCATTATTCAACAGATTAATGACGGCAGATATTTATCGGTAAGGAGG
AAATGCAGAGCTATTCGTCACGTTCAATGGTCAATGCCACACCCTGGCCCCCGCCGATAC
AAAGCGTTGCCAGTCCTTTGCGGGCATTACGTTTCACCATTTCATGAACCAGAGAAACCA
GGATTCGGCAACCGGAAGCGCCTATCGGGTGACCGAGTGCGATCGCGCCACCATTGACAT
TGACCCGACGCTCATCCCACTCAAGCATCTTGCCAACCGAAAGCGCCTGTGCAGCAAACG
CTTCATTAGCCTCGATAAGATCGACTTCAGCCAACTGCCAGCCTACACGCTCCAGGCAAC
GGCGGGTCGCATACACCGGCGCAATTCCCATCAATGCCGGATCTACACCAACGCTGGCAA
ATGCGCGAATGCGGGCCAGCACGGGTAAATTCAACGCTCGTGCTTTGGCTTCGCTCATCA
TCATTACCGCAGCTGCGCCATCGTTTATGGATGATGCATTACCCGCTGTCACAGAACCGA
GACTATCAAATGAAGGATTTAAACGGGCTAAGCCTTCTGCGCTGGCGTCAGTGCGTGGCT
GTTCATCGGTATCAACAACCAACGTCTGCCCGTTACTTTGGGTCATTACCGGGACGATCT
CATCTTTAAATCGTCCGGCGTCAATCGCCGCTCGCGCTTTTTGTTGCGAGCTAAGTGCGT
AAGCATCCTGCAACTGACGGCTGATGCCATATTCGCGAGCCAGATTTTCGGCGGTGACAC
CAATATGATAATCATTGAAGGCATCCCACAACCCATCATGCACAAGACTGTCAACCAACT
GGCTATTGCCAAGCTGTGCACCGGTGCGGCTATCAGTCAGAACATGTGGTGCGCGGCTCA
TGTTTTCCTGGCCACCGGCGATGACAATATCAGCCTCGCCACACTGTATCGCCTGAGTAG
CCAGATGCAGTGCTTTAAGCCCGGAACCGCAAACGTCATTAATAGTGATTGCAGAAACGC
TATTAGGCAGACCACCTTTAATAGCCGATTGCCTTGCCGGATTCTGCCCTGCCCCTGCAG
TCAACACCTGACCAAGAATTACTTCATCCACCGCATATGCAGGAACGCCGGTACGTTCTA
TTAACGCTTTCACGACCAGACTACCAAGTTCCACGGCGGAATGACCCGCTAACGCACCAC
GAAAGCAGCCGATAGGTGTCCGTAACGCCCCGACAATCACAACGTCTTTCATCACAACCT
CGCACCAATTAACAGTGCAATAGTAAATGATTGTTAATTACAGTTATCTTAATTGTTTAA
AAAAAGTGATTTTTATCACAAAGGAAATATGCCTGAGCAGCAGTCAGAGACATAACTGGC
ACGTAAGGTTTGCAACCACTAACCCACCAATAGAGGGGTAGATAGGGCGTTAATCTCCCA
TACTTAACCTGGTTTATGGTAAATTGCCCTCCATTTTGTTTAATTTGTAGATGATACGTT
CAGATAATGTCTAATATTTGGTCTAAAGAAGAAACTCTGTGGAGTTTCGCGCTCTACGGC
ACAGCCGTTGGTGCAGGCACGCTCTTCCTTCCTATTCAGTTAGGTTCGGCAGGGGCTGTG
GTCCTGTTTATTACTGCTCTGGTCGCCTGGCCTTTAACATATTGGCCACATAAAGCCTTG
TGCCAGTTCATCCTCTCATCAAAAACATCAGCAGGTGAAGGGATAACGGGCGCGGTAACA
CACTACTATGGCAAGAAGATTGGTAATCTGATTACCACGCTGTACTTCATCGCCTTTTTT
GTCGTCGTGTTGATATATGCAGTGGCAATTACCAACTCACTTACGGAACAGCTGGCAAAG
CATATGGTTATTGATCTTCGCATCCGTATGTTGGTGAGTCTGGGTGTTGTATTAATTCTG
AATCTCATTTTTCTGATGGGACGTCATGCCACTATTCGGGTAATGGGATTTTTGGTATTC
CCATTGATTGCCTATTTCTTATTTCTTTCCATTTACCTTGTCGGTAGTTGGCAACCTGAT
CTATTAACAACCCAGGTAGAGTTCAATCAGAATACCCTTCACCAGATATGGATATCGATT
CCCGTGATGGTTTTCGCCTTTAGCCATACGCCCATTATTTCTACGTTTGCCATAGACAGA
CGTGAAAAATATGGCGAACACGCTATGGATAAATGCAAAAAAATTATGAAAGTCGCTTAT
CTCATCATCTGCATAAGTGTACTGTTCTTTGTCTTTAGCTGCCTGCTTTCTATTCCACCT
TCGTATATTGAAGCTGCTAAAGAAGAAGGGGTCACCATTTTATCGGCGCTTTCTATGCTG
CCGAACGCCCCAGCATGGTTGTCAATTTCCGGGATTATTGTCGCAGTAGTTGCGATGTCG
AAATCATTCCTGGGTACGTACTTTGGCGTTATTGAAGGTGCCACAGAGGTCGTCAAAACA
ACACTACAGCAGGTTGGTGTAAAGAAAAGTCGTGCATTTAACCGCGCACTATCAATTATG
TTGGTATCGCTGATTACCTTCATTGTTTGTTGCATTAACCCGAACGCGATTTCGATGATT
TACGCGATCAGCGGCCCGCTCATTGCCATGATACTTTTCATCATGCCTACGCTGTCAACG
TATCTCATCCCGGCGCTTAAACCCTGGCGTTCCATCGGAAATCTGATTACGCTGATCGTG
GGTATCCTGTGCGTATCGGTAATGTTCTTTAGCTAATATCAGTTGTGGATGGTTCAAAAT
TGCTACAATTTTGAACCATTCCATTTTTCATAATATTCATTTGTTATTATTCCACCCTAT
CACTTCTCTCGTCATATCCTAGTATTATCAGTTAGTTAAACACACAAAGAGATCTGAACA
TCTTAAATAAGACTATTTAAGATGCATAACTTAGATTCGCAAGATATCTTCTGGTCATTC
AAAAACAATTTGCGATATAGATATTCTTATACCATGAGATAGTTATCTGGACCGCTCTCA
ACCATGCAAGATTAAATCAGTGAAACATAATCATATTTGATAACGAGAAATGCATTTTTA
AATGCCTTACTCAGAATTATAGCAAATACAGATTAATCGCAATTTTTCCCGGCAAAATTA
CAAAATCATGGTGTATTGACATCATCAATAACCAATGAAATTATGCAATTATATACGGAT
AGGGAGGTTCTTAACATGGGGCTTTGTAGTCGTTATAAAAGTCTTACATGCAATAGTTGC
TCAATGCATTGCCAAATAATGCCAGAAGAGTCACCGCGTTTGCAGTATTGCGCAAACTCG
TGTTTTTGTATGTGGCCCGAAGAAAGTTCATATTTTAATCGTGGTGTGGTAGAAGGTATC
TTAACAAAAAACCACAATGCGAGATTAAGCGGATATATTTTTGTCGATTTTTCAGTAAGT
TTTTTACGTCTATTCCTTGAAAAAGACTGGATTGACTATCTTGCAAGTACTGACATGGGG
ATTGTTTTAGTCAGCGACCGCAATATGCAATCGTTAGCTAATTACTGGCGAAAACACAAC
TCAGCAATATCTGCTGTCATATATAATGATGATGGTCTTGATGTTGCCAATGAAAAGATC
AGACAACTATTTATTGGTCGTTATTTATCATTTACCGGAGGTAACACATTAACTCAGATG
GAATTCACCATAATGGGGTATATGGTTTCTGGTTATAATCCATATCAGATTGCTGAAGTT
CTGGATATGGATATCCGTAGCATCTACGCGTACAAGCAACGAATCGAAAAGAGAATGGGT
GGTAAAATAAACGAATTATTTATTCGTTCACATTCGGTCCAACATTGATACTCAACGACC
AGCCAGAATCATACTCTGTTTATACGGGCATTTATTGAAATGTCCGTATTTTATAAATAG
GCCGTCCCCTCAAGAGTAAACACCATAGTATTTAAAACCATCACACGAAAAATTCAGAAG
CATTACGAAATATGAATTTACAAACAATAGTGGCATAAATGTTAACCATGTTAATTTACG
TAAAGTTTTACGTTGCAACATTAAAGCCTCATTTCAATCATCATGATAAATATAAAATTA
ATATATATTTATGCCGTAAATACCAATATACTTAGCAAACTATGTGATCTCCATTTCGAT
TGATTTAGTGTTTATTGACGTATGTACTGGATTATTAACGATAATATCGAGTTCTGGCCT
GAGCACCGAAAATTAATATCGGTACATAACGCCGATCTTAACGTCGTTCTGACAACGCCA
GCCAGTCGATGTTTATCACTTCTACTTGAAGCTTTTCCTGATGTGGTTGCACAACAAGAT
TTTTTCACCAGAGTCTGGGAAGAAGAAGGTATGCGTGTGCCTACTAACACGTTATATCAG
AACATATCCATTATCAGACGCGGATTTCGCGCTGTTGGTGATACTACCCACTCGCTAATT
GCAACCGTGCCGAGAAGAGGATTCAAGATCCATAATGACATTAACATACAAAATCATGTA
ATAAACTCGTCAACAGACGCACATACACACAATGCCCCACCTGCCATAAAAGTTAATGCG
GGATACAAAGAGAGCATTGGTGGCGCAAAGAATTTCAATAACAAAATCCTCAAACATATA
AAAAGTCATCTAATTATGTTGAGCGCATTTGTCATAGGCGCATATTCTGCATATTGGCTA
TGGAATAATAATCAACCGAAGCCATTTTTCAAGGATTACAAGACTGTTGCGGAAATTAAT
GGCTGCCATTTTAATGTAACAGAAGATACAATTGATGGGTTGAAAGAGTTCGATAAATAT
AAAACACGGATACTGGATTCGGGGATTAACTGTAAAAAACATCCGTGGTTATACTTCCCT
CTTGCAAAATCCTCACCGGGGATGATTGTTATGGCATGCAATAAAAACTATAACCAACAT
GAAGTGGCAAACTGTTTAACCCTGTCTTACCGTGAGGTTAATCGTGATTGATTATAAAAA
AAACTTATTATTTATTTTAGTTTTTATCAGTGGGTTTATTCTCTTCACTGTCTATTCTTA
CACTGCAGAAAAAATGATATATAACGAAACATGCACTGCAAATTGGGTAATTTTTAATGA
CCAGGGACGAGCAAATCTTACCATCGACTTTATGTATAACAAAAAAAATAAAACAGGAAC
TGTTGCGTTGAGTGGAACCTGGCAACAAGGTAACAGAGAAAGTAAATCAATACGGCGAAA
TATTGAATACACATGGATTGAAAACTATGACACAGCCCATTTAACATCAAAGAAAGTTAA
TAAGTTTGAGATTATGGATCAAGTTGATGATGATAGACTTGCACAACTTATTCCTGATTT
TTATGTCTTTCCAGAAAAAAGTGTAAGCTATAATATACTAAAGCAAGGTAAGCATGCTTT
TATTTTGAGCATTGGTAACAGAGCAATAATGCATTGTGCAAGGTAAACTAAAATAGATAA
CAAAAAGATGGAACCTCGTTAATCATAAAACAATAAAATTAAATATTCTCGCAGTATATG
GCAGTCTAAAGCATCAAAGATTTGATCAACATCTTTCATTTTAGACATCTCCTTGCAATG
TAAAATATCATGTATCAACAACATCTGGTGCAAATCCATGAGTCGAACTCGACATTCATC
TTAGCTCGATTATTATTCCTTCGTACAGTCGATGTAAACAATACAGAAAGAGGATTATTA
AGAACCAGTTTACTCAGTGAATCAATAGAGGAAAGGACTAACGTTTCTTTAAAAGAATTG
ATTTCATCATCTGTTAAACTAAACTCATCATTGACAGATCGTGAGATATAACTGTTTTTA
ACTTTACTCTTTACGTTGACTTTATTGACAGAATTAACATTCACATATCTTGAATTTAAT
GTCCATGATGTTGTTTGCGTGAGAACATTCTCAGCATTAAGGAATTTTTTTAACGGAATC
CTTGGTTTCTTTTTCGAGTCCGAATTTACAATATCATGCATATAGACCATTTCATGAATC
TGCGAAAATTCAATGTCCATTGTATACCTCACATTTTTACCGTGACTCGATGTTACTGTT
CAATAATCACCTTCCATCAATACTAAAATTAATACCCCTAATGTGCCGATAACAAATATA
GTCATTCTACGTAACGTCTCCATAAGGTGATATTTGACATTATCAGAAGCTGCGAATTCG
GATTTTGCTCTAATCAAATGAGAGAAATGTAAAATGAAGCCACGAAATATTAATAATAGC
CTACCACTGCAACCATTAGTTCCTGATCAGGAGAACAAAAATAAGAAAAATGAAGAGAAA
TCCGTTAATCCAGTTAAAATCACAATGGGGTCTGGTTTAAATTATATTGAACAAGAATCT
CTTGGAGGAAAATATCTAACACATGATTTGTCAATAAAGATAGCGGATATTTCTGAAGAG
ATAATTCAGCAAGCAATATTATCTGCTATGAGCATATATAAATTTTCGATAACAGATGAT
TTAATGAGTATGGCTGTAAATGAACTCATAAAACTGACCAAAATAGAGAATAATGTAGAC
CTGAATAAATTCACTACTATATGCACAGACGTTCTATCCCCCCGCGTCACCAGACATAAT
AAAGAAAAAAACAAACGACATTCTACCCTTCTCAAAAATCCCCTTTTTAATTTTCATTGA
AAAAATGGCAATTGATACTATGAATCCAGGTCATACACATTAAGGCATTTATGTAATGTC
GTAATTAAGATAACTAATAAGGTGAATATTAGTAAAACAACTAATGATGTTATTAGTTTG
TAGTGAACAGTACTTTTACCAATAATGAAAAATATACCATAAGCAATGCAAGCTTAAAAC
TCATAATTTAAAAAAGATAAATATAAAAATATCAATGAGTCAATCAATAATAATTTGGCA
TCACGAGACACATCACAGAGGAATATTATGAGCACAGAAACAATTGAAATATTCAATAAT
AGTGATGAATGGGCAAATCAACTAAAACACGCATTATCGAAAGGAGAAAATCTGGCATTA
CTACATGGTTTAACTCCTGATATCCTTGATAGAATATATGCATATGCATTCGACTACCAT
GAAAAGGGTAATATAACGGACGCAGAAATTTATTATAAATTCTTGTGCATTTATGCGTTC
GAAAATCATGAGTATCTAAAAGATTTTGCATCAGTATGTCAGCCCAAAAAGAAATATCAA
CAAGCATATGACCTTTACAAACTAAGTTACAATTACTTCCCGTATGATGACTATTCAGTT
ATTTATCGTATGGGTCAATGTCAGATTGGGGCTAAAAATATCGATAACGCAATGCAATGT
TTCTATCACATTATTAACAATTGTGAGGATGATAGTGTTAAGAGTAAAGCGCAGGCATAT
ATTGAACTCTTAAACGATAATTCAGAAGATAATGGCTAAGCATTACAATCATTTGGTTAA
ATTTGCTGGTTATAGTGCAGTTAACCACTATAACCAGCACCTCTTATGTTTTCTTAAATC
AGCATCTTAAAACAGTTAAGAGCATACTATAAATCATTATTTTTCAATGCGTTAGAGAAC
AATCTACTTTATCAAAATTGAATAAGGCTATTTCAGATTACATCACTGAATTCCTAAGAT
AAATTAGTGAACACAACCATAGATATGTCAAATGTAATTTCCTGTAGCGTTAATGACACA
TAAATATGAATAGCCATAATTTCTATTGCTTAAGCAGGATGCAAGAAACCAATTTTTTCA
TAGAGGTTAACTAATGGACTTAGAAAATAAATTCTCATATCATTTTCTTGAGGGATTAAC
GCTCACGGAAGATGGAATTCTTACTCAAGGAAATGAGCAAGTTTATATTCCACAGAAAGA
GTTAGGTGTATTAATAGTATTACTTGAATCCGCTGGTCATGTTGTACTGAAAGATATGAT
CATCGAATCAGTATGGAAAAATATTATTGTTAGTGACGAGTCCCTGACAAGATGTATCTA
TTCTTTGCGCTGCATTTTTGAAAAAATTGGCTATGATCGTTGCATAGAAACAATCTACCG
GAAAGGTTATCGTTTCAGCGGGCAGGTTTTCAAAACTAAAATTAATGAAGATAATACTTC
AGACTATTCCATAGCTATATTCCCTTTCACTACTTCATTGAATACACTGGATCCATTAAT
ACTTAATCAGGAATTAGTGCAAATCATTTCAAATAAAAAAATCGATGGTCTCTATACCTA
TCCGATGGCTGCGACAAATTTTTGTAATGATCACATATCTCAAAATTCATTCTTGAGCAG
ATTCAAGCCAGATTATTTCGTTACAGGAAGAATAAACCAGAATAATGCAGTGAACACTTT
ATACATTGAGTTGATCGACGCTAAAAACCTTTTCCTCATCGCCAGTAATCATCTCCCTGT
TGATGAACTACATAATACATCACAATTTATTATAGATAATATCCTTCAAACGGTACATAA
ACCAGAACGATCTGTAAGATTAGCTAAGCAGGACCAAGGATATAAGAATCATTATTTATC
AGATGAAATGTTAGCCGGAAAGAAAGAACTTTACGACTTCACCCCTGAAAGCATTTACAG
GGCCATGACTATATTTGATAGATTACAAAATAAAAGTGATATACAGACGCTAAAAACAGA
ATGTTATTGCCTTCTAGCGGAATGCCATATGTCTTTGGCACTTCATGGAAAAAGTGAACT
TGAACTTGCTGCTCAAAAAGCATTAGAGCTTTTAGATTATGTATCAGACATAACCACTGT
CGATGGAAAAATTTTAGCTATTATGGGACTGATAACTGGTCTGTCTGGACAAGCAAAAGT
ATCTCATATCTTATTTGAACAGGCTAAGATACACTCAACTGATATAGCCTCTCTCTACTA
CTATAGGGCACTAGTCCACTTTCATAATGAAAAAATTGAAGAGGCAAGGATTTGTATAGA
CAAATCACTACAACTCGAACCCAGAAGACGAAAAGCAGTTGTGATAAAAGAATGTGTAGA
TATGTATGTGCCTAACCCGCTCAAAAACAACATTAAACTCTACTATAAAGAAACTGAGAG
TGAAAGCCATCGAGTTATAATTGACAACATTTTGAAATTAAAGCAGCTGACGAGAATTTG
TATGCGATAAATTTTTATTGACGCAATTTTATTATTTAGATGTATGCAACTTGTTATTTA
AACAACAGAGATAAAAATATCTAAGATATTCACCTTATTGCAAGATATTTAAAATGCTCT
AGAGTTAAAAGTATGATGTAAAGACCATTGGCCTGGACAATTAAAAAAGGGAGCTTTATG
ACTAATCCAATCGGTATCAATAATTTATCTCAAAGTTCAAATATAGCGAATGCAACGGGT
GATGAAGTCGTATCATTAGATAAACACATCAACACCAGTGCTACTGATACAGATCAAATA
CAAGCATTTATAGTTTCAACATGGATGGCGCCTTTTCAAAATGATATGTATTCAGAAGAT
AATCCTATCTCACCTTACTATAAAATTGAGTGGTAGACGATTGACCAAATAAATCATAAC
GAGATACTTTTATAATAGTATCTCGTTCCTTTCATTCAATCCTCACACATGAAAAAATAT
GCGCTCACCAAAAGTTAAATTCTTAACCATCTTCACGTTTTGTATATTTATTACAAAAAT
GTCTTTCGCCAGCAACTCTTGCTCTAATGAAGCAGGAACAATGTTCAGAATCGAACCAAA
TTTAATTAAAGCTATCGCTCTTGTTGAAAGCAATCTAAAAAAGGATAGCATAGGCAAGAA
CAGAGATAAGAATAACAATATAAAGAGTTTAGATTATTGGTTAATGCAGATAAACCAGAT
GCATATTCCCCTGTTAAAAAAACGTGGAATAATAAAAGATGAACGAGATTTGTTAGATAA
CCCTTGTCTGAACATTAAAATAGGAACCGAGATTTTATATAACCATTTTTCACGTTGTGG
AGTAACGTGGCAATGCCTGGGGACTTATAATGCGGGTTTTGCAATGGATAACCAAAAAAA
GAGACAGCAATATGCCCCAAAATATATATTGTATATACCAGGCTTAATGAACTAGACAAT
CGTAAGGCTTCAGCAAAATGAGCCTAAAGCCTCTTTTTTTTATATAGTGCAAACACCCAT
ACGTAAAGCTGTTTTGATCAACTCGATACCACTGTGAACATCTAATTTCTTCATGATATT
GAGTCTATGAGTTTCGACTGTTTTCCTGCTTAACTGCAAGAAATTAGCGATTTCTTTGTT
TGTTTTACCATCAGCTATGAGTTGTAATATTTCTGACTCACGATTTGTAAGTTGATTATC
AGAGGAATACCTGGAAGATATTTTTTCACAATCCATATGTACACTATCAAAATAAGTGTA
ACCATTACTAATCGAATCAATAGCACGATTTAGTTTCGCCGGGTGACTGGTTTTCCATAC
GCATCCTTTCGCACCTGCTTCAAGCAATTTTATTGAATCAATATACGGCATCTTTGCTAC
AAATGTAATAATATGAGCATCTATCTTATGCGATTTAACCCATTTTACGAGTTCGGCCCC
CATCATTCCACCTGCAAATTCTCCTAAAATAAATATTTAGGCTGTAGATTTGTTACACTC
CGCTATAGCTTTCTTCAGATCTTTATAGCCCCCAACAACCTCATATAAATCAGGATAATG
TCCGAGAAATCCAATTATCCCATCAATCATAAACGGCTGCTGATCTGAAACTACAATTTT
AATTTTTCCCATATATTCATCCTGAGTGTAAATGCTTTAACGCATTCATTTATAATCATC
CCTTCCATTATTATTATAAGCAAAATCCAAAGAATACATTGATGAAATAATAATGAAATA
TAATTAAAAATAAAATTTTTGCGTAAAAAAATACCACAGGCATTAAAAAATCATGAGATG
ATTAAAATATTACAATTAGATTATATTCAAATCATTAAACTTGAGCCAGGGAGCTATAAG
TCCTCAGGGCTTGCCAAAACAGAATTATTCATATCCAAAGAATGTGTTTCAAACATTTTT
TCAACTAAATAATGTCTGGCTTGTTCGCAGATTTCGTTAACCTTGTCAGGGGAGAAACAA
TGATTATTAATTAAATATTGCTCACAATTATCCACAAATTCCTGCGGACTAAATTCAGCA
ATAAATTGATCGGTAAAAAACACAAAACGCTTATCATCATGAAATGTAATATGGACATTC
CATATTGATTTGTCGACAAAATATGACTCTACTTCAAGAGACTTATCTTTGAAACTGGTA
GGTATATGGAGATTTACAGGACCTGATATTGATGGTAATTTTGTTACCCAACTTTCAAAA
ATTTTGATAAAAACATCAACTTCTTCTGAAGGTTTTAACAATATACTCTTCAGATCGTTT
ATCATGTTTATTCTTTTTTTTCAAGTTCTGAGCATAGCAAGCTTATCAAGGGTATAAAAT
TATCCATCTCATCAATAATGCCTTTTGTATAGCCATCATAATAACCTTGAATAAATTTTT
CTTCTCTCTTTTCCTCAATACTCTGAATTTTTGCGGTGGTTTCAAGAAGGATTTTTTCTT
TAAGAGAAACTATTTCTTTCAATCCATCAGAAATTTTTCTTTTAATCACAACACCATTTG
CAGGAGATTTTATCAAGCTCATCTCTATTTTTTTTCGCATAAAATGTAATTCTCTCTAAA
AGTGTTGATGCAAGTGGTAACGGCGATTGTATGTGGTCAACAAAATCAGGAAATAATAAA
TTAAATCGTTGCTGCATTGCCAATGGTTGTTGCCTTATATAGGGTAACAACGTTGAAAAA
CCACATGTGATGATATTGTGATAGTTAGCGATGCCGGGTTTGTATCGTGCCTTTTCATTT
ATTTCCAGCGGTATAGCTGATAAATAATCCCTTAGTACATCAGGAACCTTATAAAAAAAC
CCGCGTTCTGCAAACCTTTCTCGATAAAAGTGACAACCACTGAGTAAACAGATCAATGGA
AGTAAATTCCAATTGTTTATTGGATTTGCCCCTATATTTCCAGACATCTGTTATCACTTA
ACCCATTACAAGCCCGCTGCCGCAGATATTCCCGTGGCGAGCGATAACCCAGCGCACTAT
GCGGATGCCATTCGTTATAATGCTCGAACGCCTCTGCAAGGTTCTTTGCTGCCGTTAACC
CGTCTGGTTTGGGCATGATACTGATGTAGTCACGCTTTATCGTTTTCACGAAGCTCTCTG
CTATTCCGTTACTCTCCGGACTCCGCACCGCCGTGTTCTTCGGTTCAAGTCCCAACATCC
GGGCGAACTGGCGTGTTTCATTAGCCCGGTAGCATGAACCATTATCCGTCAGCCACTCCA
CTGGAGACGACGGAAGATCGTTGCCGAAGCGGCGTTCCACCGCTCCCAGCATGACGTCCT
GTACTGTTTCACTGTTGAAGCCGCCGGTAGTGACCGCCCAGTGCAGTGCCTCACGATCAC
AGCAGTCCAGCGCGAACGTGACACGCAGTCTCTCTCCGTTATCACAGCAGAACTCGAACC
CGTCAGAGCACCATCGCTGATTGCTTTCTTTCACGGCCACTCTGCCTGTATGTGCCCGTT
TCGATGGCGGTACAGCAGGTTTTCGCTCAAGCAACAGCGCATTCTGGCGCATGATCCGGT
AAACACGTTTGGCATTGATCGCAGGCATACCATCAAGTTCTGCCTGTCTGCGAAGCAGCG
CCCATACCCGACGATAACCATACGTTGGCAGCTCTCCGATAACATGGTGTATACGGAGAA
GCACATCCGTATCATCAGTGTGACGACTGCGGCGGCCATCCATCCAGTCATCGGTTCGTC
TGAGAATGACGTGCAACTGCGCACGCGACACCCGGAGACAACGGCTGACTAAGCTTACTC
CCCATCCCCGGGCAATAAGGGCGCGTGCGCTATCCACTTTTTTGCCCGTCCATATTCAAC
GGCTTCTTTGAGGAGTTCATTTTCCATCGTTTTCTTGCCGAGCAGGCGCTGGAGTTCTTT
AATCTGCTTCATGGCGGCAGCAAGTTCAGAGGCAGGAACAACCTGTTCTCCGGCGGCGAC
AGCAGTAAGACTTCCTTCCTGGTATTGCTTACGCCAGAGAAATAACTGGCTGGCTGCTAC
ACCATGTTGCCGGGCAACGAGGGAGACCGTCATCCCCGGTTCAAAGCTCTGCTGAACAAT
TGCGATCTTTTCCTGTGTGGTACGCCGTCTGCGTTTCTCCGGCCCTAAGACATCAATCAT
CTGTTCTCCAATGACTAGTCTAAAAACTAGTATTAAGACTATCACTTATTTAAGTGATAT
TGGTTGTCTGGAGATTCAGGGGGCCAGTCTAAACTTGCTCTTTTCTTCTGGTGTTTATCT
TTGAAAGATTTGTAGGATAAATAACATTAAGTAAAGCCGCATCGGCTTCTCTGTAATGTT
TATCTTTTTCCAGATAACCTGGGGATTCTCCCCCTAAATCAAGCTGTAACGTTATTCTTT
CATAACCTTTATCTATGAGGTGGTTCAACCTCGTTGTTGAAAGAGTTTCATCCAGTTCAT
TGACTTTAGCTTCGCGTAGTAAATCAGAGACAAAAACAGAGTCTTTCTTCGAGAGTAGGT
TTGACAAACGTTCCAGTCCAGAGGTCACCAGTGCAACGGAAGATGTGTTTAATCGGGCAT
CTTCTTCCCATGCTCAGGAATCTTCCATAACATAGAAATTGGCTTTATCCAGATAAGCAA
TCAGCAGCGCAACCGACTTTAATCGGTCACCTTTTTGCCAATCTTCAGCGTTAATAGTAC
CAGTGTTGATTGCTTGTATAAGGAGATCAAGGTAAAGACCTAAAGCATCATTTTGTTTAT
GGTTCCACAGCTGCGGCTTGCCTTCTTCCTGCACATCTGCCATCACGGGGGAGTTGCTGT
CAAATCGGATATGCACAGCATTCATTTGCACGGGAATTCCATCCAGTCGTTTTGGGTTGC
TAATGACGTCCTGCATCCGCTTAATCTGGTCGGGCGTAGACATATAATCCCACAGGGTGA
GCAGAACCTTTTTTGCGGCTACACTATTTCCCTGATCTGATACTAATGCCATATAGCCCC
ATAAACTATCCCTCAACCAGACAGCATCATAGTGGGTTTCTGCCGCTGTTTTGTCATCTT
CGAAAGTAGAAGCAAGAATAAACGTTCCCCAGGGTTTCTCCGTCAACGTTAACTTTCGTG
TGTTTTCTGTTAATGTTAGCAATCCTTGAATTTCGTCTTTGGTATAGTGGCTCTTTATTT
CATTTTGTAATTTGGCTGAGTGAATCAGAAGACGATAATTAGGATACTTATCTGGATTTA
ACGATAAATAACTTTTATCTGTTGCTGCCCCCGTGGAATTAAGAATGTTAAATACAGATT
CACTCGTCACTTCTGCCCCTGTCGCCTGGCATGTGCCGCACGAAAATATACCAGCGAGCA
GAAGAGTTAATGCAGATTTCCCTTTCATAAAATATTCCATCAATCGTTTGTTAAAAGCGT
AGATAACCACTTATTTAACAACTTGAAAATAAGGTGTTTTACCTGGGTTGTTACAAAAGG
ATTGCATTGCGTAAACGCTTTTTATTTACAACAAAATGGGGAAGTATTACGGCGAAGATA
AATTGGAGCGGGCGAAGGGAATCGAACCCTCGTATAGAGCTTGGGAAGCTCTCGTTCTAC
CATTGAACTACGCCCGCTTCGAGATGCGTAAGGCATTATAAACCTTACGCTCTCCTTAGC
AAGTGCCACGCTGCTGACTGCTGATTAATTCGCCATCAGCATTTTGGCTTGCTGCCCTGA
GGCGGCAAGTAACGTAGCGGATCAATTGCCGTTGCACGGTAACGAATCTGGAAATGCAGG
CGAACAGATGCCGCATCCGTGCTCCCCATAGTGGCGATTTTTTGCCCAGCCTTCACGCTT
TGCCCATTATTTACCAGCATCGTGTCATTATGGGCGTAAGCCGTAATGTAATCTTCACTG
TGTTTAATCATGATGAGATTACCGTAGCCACGCAGCTGGTTGCCCACATACACCACCTTT
CCTGCACCCGCGGCGTAAATAGGTGTACCCCGTGGAGCTGAGATATCAATCCCTTTATTG
CCGCCATCTGCTGTCGAATACGGCATGATAACTTTCCCTGTCGTTGGCCATAACCAACAA
CGTTGCCCTACTGGCGGCCAGGATGATTTCGGTACCGCTGATGACGGTGTAACCGATGCG
GTTTTGGTCGTTGATTTGGCGGTTGATTTACGTGTAATACTGCTACTTTTCGCCCCACCC
AGTTTTAGTTTCTGACCAACTTCAATGGTGTAAGGGGGGGAAATGCCGTTCAGTCGCGCC
AGTTCTTTTACGCTGGTTCCCGTGGTGCGCGAAATACGATATAGCGTATCCCCCCGTTTC
ACGGTGTAAACGGAGCCGGAATACGTTCCTGTATCGGATGATTTGCTACCCGAACAGCCC
GCCAAAAGCAGTCCAACCGATAACAACATCACGATACCCAGAGATTTTTTATTCAGGCGT
CCCGCACTCAAAATCTTTCCTCGCTTAAAAAACAAGACGCCTTATCATAGCAGCCAGCCT
CTTGATACCCAATCTCTTGCTTCTGGAAAAACGTGGTAATAGAGAAAGAGGTTAATTTCA
TTTGGCAAAGGGAAGTATCATCAGCAAAATATTCGCTGTAGAGGTATCGAACTTCCTGAC
TTTTTACCCTATTTCCCATCCTGATGCGTAATAATCCCAATTTATCACATTGATTTTATC
GCCACTCATATTGATACGTATCACTGCCCCTATTCAGAGTCCTGTTTCGTATCATATCTG
TGTTTTTTTAACGTCATCACACTTCCTACCTCCCCTAACGCTTATCGTCGTTTCTGGCGT
AAATCTTGCCTGCTTAGACTAAATCTTTGCCATAAGAACCAAATGTTCAAATCGAGGGGA
TTTCTATGGAAGCGCGGGAAGCAACCGCTACGGGTGAATCATGCATGCGCGTCGATGCCA
TTGCTAAGGTCACCGGGCGGGCACGATATACTGACGATTATGTTATGGCGGGCATGTGTT
ATGCGAAATATGTACGTAGCCCTATCGCACATGGTTATGCCGTAAGTATTAATGATGAAC
AAGCCAGAAGTTTGCCGGGCGTACTGGCGATTTTTACCTGGGAAGATGTGCCTGATATTC
CATTCGCTACAGCTGGGCATGCCTGGACACTTGACGAAAACAAGCGCGATACCGCCGATC
GCGCACTGCTAACTCGCCATGTTCGTCATCATGGTGACGCCGTTGCCATCGTCGTGGCCC
GCGATGAACTCACGGCAGAAAAAGCGGCGCAATTGGTCAGCATTGAGTGGCAAGAATTAC
CCGTTATCACCACGCCAGAAGCGGCGCTGGCAGAAGACGCTGCACCAATCCATAACGGTG
GCAATTTACTGAAACAAAGCACGATGTCGACGGGTAATGTCCAACAAACAATCGATGCCG
CCGACTACCAGGTACAGGGGCACTATCAGACCCCCGTTATTCAACATTGTCACATGGAAA
GCGTAACATCGCTGGCGTGGATGGAGGATGACTCGCGAATTACCATCGTTTCCAGCACCC
AGATCCCGCACATTGTTCGCCGCGTGGTTGGTCAGGCGCTGGATATTCCCTGGTCATGCG
TACGAGTCATCAAACCATTTGTCGGTGGCGGTTTTGGTAATAAACAGGATGTACTGGAAG
AGCCAATGGCGGCATTCCTGACCAGCAAGCTTGGCGGCATTCCGGTGAAAGTTTCCCTTA
GCCGTGAAGAGTGTTTCCTCGCAACCCGTACCCGCCACGCTTTTACCATTGACGGGCAAA
TGGGCGTGAACCGCGACGGAACATTGAAAGGTTATAGTCTGGATGTTCTGTCTAACACCG
GCGCTTATGCATCTCACGGGCACTCCATCGCTTCTGCGGGGGGGAATAAAGTCGCTTACC
TTTATCCTCGTTGTGCCTACGCTTACAGTTCAAAGACCTGCTATACCAACCTCCCCTCGG
CTGGTGCGATGCGTGGTTATGGCGCGCCACAAGTCGTATTTGCCGTTGAGTCTATGCTTG
ATGACGCCGCGACAGCGTTAGGTATTGATCCTGTTGAAATTCGTTTACGCAACGCCGCCC
GCGAAGGAGATGCTAATCCGCTCACGGGCAAACGTATTTACAGCGCAGGGTTGCCGGAGT
GTCTTGAAAAAGGCCGGAAAATCTTTGAATGGGAAAAACGCCGTGCAGAATGCCAGAACC
AGCAAGGCAATTTGCGCCGCGGCGTTGGCGTCGCCTGTTTTAGCTACACCTCTAACACCT
GGCCTGTCGGCGTAGAAATAGCAGGCGCGCGCCTTCTGATGAATCAGGATGGAACCATCA
ACGTGCAAAGCGGCGCGACGGAAATCGGTCAGGGTGCCGACACCGTCTTCTCGCAAATGG
TGGCAGAAACCGTGGGGGTTCCGGTCAGCGACGTTCGCGTTATTTCAACTCAAGATACCG
ACGTTACGCCGTTCGATCCCGGCGCATTTGCCTCACGCCAGAGCTATGTTGCCGCGCCTG
CGCTGCGCAGTGCGGCACTATTATTAAAAGAGAAAATCATCGCTCACGCCGCAGTCATGC
TACATCAGTCAGCGATGAATCTGACCCTGATAAAAGGCCATATCGTGCTGGTTGAACGAC
CGGAAGAGCCGTTAATGTCGTTAAAAGATTTGGCGATGGACGCTTTCTACCACCCTGAAC
GCGGCGGGCAGCTCTCTGCTGAAAGCTCCATCAAAACCACCACTAACCCACCGGCGTTTG
GCTGTACCTTTGTTGATCTGACGGTCGATATTGCGCTGTGCAAAGTCACCATCAACCGCA
TCCTCAACGTTCATGATTCAGGGCATATTCTTAATCCACTGCTGGCAGAAGGTCAGGTAC
ACGGCGGAATGGGAATGGGCATTGGCTGGGCGCTATTTGAAGAGATGATCATCGATGCTA
AAAGCGGCGTGGTCCGTAACCCCAATCTGCTGGATTACAAAATGCCGACCATGCCGGATC
TGCCACAACTGGAAAGCGCGTTCGTCGAAATCAATGAGCCGCAATCCGCATACGGACATA
AGTCACTGGGTGAGCCACCAATAATTCCTGTTGCCGCTGCTATTCGTAACGCGGTGAAGA
TGGCTACCGGTGTTGCAATCAATACACTGCCGCTGACGCCAAAACGGTTATATGAAGAGT
TCCATCTGGCAGGATTGATTTGAGGATAACATCATGTTTGATTTTGCTTCTTACCATCGC
GCAGCAACCCTTGCCGATGCCATCAACCTGCTGGCTGACAACCCGCAGGCCAAACTGCTC
GCCGGTGGCACTGACGTACTGATTCAGCTCCACCATCACAATGACCGTTATCGCCATATT
GTTGATATTCATAATCTGGCGGAGCTGCGGGGAATTACGCTGGCGGAAGATGGCTCGCTA
CGTATCGGCTCTGCAACGACATTTACCCAGCTAATAGAAGATCCTATAACTCAACGTCAT
CTCCCGGCGTTATGTGCTGCGGCCACGTCCATTGCTGGACCGCAGATCCGTAACGTCGCT
ACCTACGGTGGAAATATTTGCAACGGTGCCACCAGCGCAGATTCTGCCACGCCAACGCTA
ATTTATGACGCGAAACTGGAGATCCACTCCCCGCGCGGTGTTCGTTTCGTCCCGATTAAT
GGCTTTCACACCGGGCCGGGCAAAGTGTCTCTTGAGCATGACGAAATCCTCGTCGCCTTT
CATTTTCCGCCACAGCCGAAAGAACACGCGGGCAGCGCGCATTTTAAATATGCCATGCGC
GACGCAATGGATATTTCAACGATTGGCTGCGCCGCACATTGCCGACTGGATAACGGCAAT
TTCAGCGAATTACGCCTGGCATTTGGTGTTGCCGCGCCAACGCCGATTCGCTGCCAACAT
GCCGAACAGACTGCACAAAATGCGCCATTAAACCTGCAAACGCTGGAAGCTATCAGCGAA
TCTGTCCTGCAAGATGTCGCCCCGCGTTCTTCATGGCGGGCCAGTAAAGAGTTTCGTCTG
CATCTCATCCAGACGATGACCAAAAAAGTGATTAGCGAAGCCGTCGCCGCGGCGGGGGGA
AAATTGCAATGAATCACAGCGAAACAATTACCATCGAATGCACCATTAACGGGATGCCTT
TTCAGCTTCACGCCGCACCAGGCACGCCGCTCTCGGAATTACTCCGCGAACAAGGACTGC
TAAGTGTCAAACAAGGGTGCTGCGTGGGTGAATGTGGTGCCTGTACGGTGTTGGTCGACG
GCACAGCAATAGACAGTTGCTTATACCTTGCCGCCTGGGCTGAAGGAAAAGAGATCCGCA
CGCTGGAAGGTGAAGCGAAAGGCGGAAAACTTTCTCATGTTCAGCAGGCTTATGCGAAAT
CCGGCGCAGTGCAGTGCGGGTTTTGTACGCCTGGCCTGATTATGGCTACCACGGCAATGC
TGGCGAAACCACGCGAGAAGCCATTAACCATTACGGAAATTCGTCGCGGACTGGCGGGAA
ATCTTTGTCGCTGCACGGGGTATCAGATGATTGTAAATACAGTTCTGGATTGCGAGAAAA
CGAAGTAAAAGGATATCCGGCCTGAATTCAGGCCGGATTCACTGAGGTTATGTGTTTAAC
AACTCATATTTCTTAATCTTGCGATAGAGCGTAGCAATGCCGATGCCCAGTTCATCAGCA
ACTTGCTTCTTGCTGTTATGACGTGAAAGCGCCTCGCGGATCATTTGCTTTTCCATCTCC
TCCAGCGCCGTGCCGCCCGCATCATCGAGTGACAGGTGCGCCTCACTGACCTCTGTTACA
TCACTTTGCTCCGTTGTGCCATTATTCAGCAGATTTGGCGGCAATAGCGTGCTGTCGATA
ACTTCACCTGAAGGAACCACGTTAACCAGATATTCCATCAAATTGCTTAACTCGCGCAGG
TTTCCGGGCCAACGATGCTTACGCAATATTTCGACGACATCGGGAGCAATGCCAGGATAA
ACCGATCCCAGACGACGGGTATGCAGATGTAAAAAGTAATGCACCAATAGTTCAATATCT
TCCTGACGTTCACGCAGCGGTGGCAGAGTTATCGGGATAACATTAAGTCGGTAGAAGAGA
TCTTCGCGGAATTTACCTTCGGCAATGAACTGGGCCAAATTCTGATTAGTTGCAGAAATG
ATGCGAATGTCGACTTGTATTGGGCTACTGGCACCAATCGGCAGAATTTCACGTGCCTCA
ATAGCGCGCAGTAATTTAGCCTGCAACATTAATGGCATATCACCTATTTCATCGAGAAAC
AGCGTGCCCGTATTCGCCGCCTGAATCAACCCTGTTTTACCGTTGGCAGAAGCGCCAGTA
AATGCACCTTTAACATAACCGAACAGTTCGCTCTCCAGAAGCTGCTCCGGAATCGCGGCA
CAGTTGATAGCAATAAAGGGTTTATTCCGTCTTCCGCTCAACTTATGGATTGCACGGGCG
ACGACTTCTTTACCCGTGCCGCTTTCACCAACCACCATAACGCTGGATGGGCTGGGTGCA
ATACGGCTAATGAGTCGTTTTAATTGCCGCATAACACGGCACTCGCCAACCAATTGTTCA
ATATGCGGTTCATCAGGTGCATTTGCTACAGAAAAACTGGTATGCGATTGGTGAAACGCC
ATTAAAAATAATTGTCGGCCCTGAATGTTATGCAATTGACCAATGATTAATTCACTTTTA
TCGTCCCATGAAACAATATGCTGCATATGTCCATGGGTAAAATTACTCTCAAATGTTAAT
GGTCTGAAACGGATAGGTTTCCCAATAATATTATTTTGCACAACACCAAGTGTTTTTAAG
GCAGTCTGATTAACAAACTGAACCCGATTTTCATCATCTACAACTAATACGCCCTGATCC
ATATTATCGATCATGGTCGCAAATATTTTACTGATGTTATCTCCTGGCCCCTGATCCTCC
AGAAGTTTCGAAACAAAAATGGTGGATATATGGCGAACATAATCAGAAAATTCGCGTAAA
TTATCACTGATATGCTCTTGTTGCTCGTGGGTAACGGCAATCAAACTTATCACCCCAACA
CAACGATCCTGTAAAATGACAGGCGTACCCAGAAATGCTTTTTCGCGGCAATTTTCTTTA
CTATCGCAACCTTCGCAAAGGGGATCGAAGCGAGACTGTGTCACAACTTTTTCAGTTTTC
GTTTCCAGGACGTGGCGGAGCAGGCGTGAGTTGCCGCTCAACTGGCGACCAAGAAACTTC
CCATACGCGCCCGTTCCGGCAACGCGACACAAGTTTTCATCAACGATCTCAACCTCAAGC
TGCAAAACGCTGGCAAGCATTCTGGCAAAACGCTGAATTGTCGGTTGAATTTGCATCAAT
ACTGACTGCGTAGTAGCAAGCTCCATAGCTTTACCTTCCAGACTTACTTAAAAGTCGATC
ATTGAAGACGTTGATGGTTCACAGATCATGATGATATTAACTCAGGCGAAATTGGCTTTG
ATAAAAACATAAGATTTTTATCATTTTCTAATGAAATTATGGAAGAGATATCACATTTCT
ATATCAATATGAGAATTACGGCGGTGAGTTTATCAAACTGAAGAGAGATAGCCTGCCCCT
TTATCTTATTTCTGATACTTAGCAGCAAATAAATAACGCGATAAAAAAAGCCAAACGTTT
TCGTATTTTACAAACAACCAGAAGCTGGCATCAATTTGTGATCAACCCCACACATTATCC
GTCAAATTAGTCTTTTGCAGCCGCGCGGATAATTCTGGCACACTTATTGTTAGTCCCAGG
TATAGCTGTGAAAACACCAATCACTTTGGCAAGTCACAGTGAAATAAACCACTTTGCCTG
TCATTCCACTACCGGGACTTTATGATGAAAACTGTTAATGAGCTGATTAAGGATATCAAT
TCGCTGACCTCTCACCTTCACGAGAAAGATTTTTTGTTAACGTGGGAACAGACGCCAGAT
GAACTGAAACAAGTACTGGACGTTGCCGCAGCATTAAAAGCACTGCGTGCTGAAAACATC
TCAACCAAAGTCTTTAATAGTGGATTAGGTATTTCCGTATTCCGCGACAACTCCACCCGT
ACCCGCTTCTCTTATGCTTCCGCGCTTAACCTGCTCGGCCTTGCACAACAAGATCTCGAC
GAAGGCAAATCACAAATCGCTCACGGCGAAACCGTGCGTGAAACCGCCAATATGATCTCC
TTCTGCGCCGACGCTATTGGTATTCGCGACGATATGTATCTGGGCGCAGGCAACGCCTAT
ATGCGTGAAGTTGGCGCTGCACTTGATGACGGTTACAAGCAGGGTGTACTGCCACAGCGT
CCGGCTTTAGTGAACCTGCAATGCGATATTGACCACCCGACTCAGTCAATGGCTGACCTC
GCGTGGTTACGTGAACACTTTGGTTCACTGGAAAACCTGAAAGGTAAAAAAATCGCCATG
ACCTGGGCCTACTCTCCAAGCTATGGCAAACCGCTCTCTGTACCACAAGGCATCATCGGT
CTGATGACTCGCTTCGGTATGGATGTCACCCTGGCCCATCCGGAAGGCTACGACCTGATC
CCGGATGTGGTTGAAGTGGCGAAAAACAATGCTAAAGCCTCCGGTGGTAGCTTCCGTCAG
GTCACCAGCATGGAAGAAGCCTTCAAAGACGCAGACATCGTTTATCCGAAGTCATGGGCA
CCTTACAAAGTGATGGAAGAGCGTACTGAATTGCTGCGTGCGAACGATCACGAAGGCTTA
AAAGCACTGGAAAAACAGTGTCTGGCACAGAACGCGCAACACAAAGACTGGCATTGTACT
GAAGAGATGATGGAACTGACCCGTGATGGCGAAGCCCTGTACATGCACTGCCTGCCAGCT
GATATCAGCGGCGTATCCTGTAAAGAAGGTGAAGTGACTGAAGGCGTATTCGAAAAATAC
CGTATCGCTACCTACAAAGAAGCCAGCTGGAAGCCTTATATCATCGCCGCGATGATCCTG
TCCCGTAAATACGCCAAACCAGGTGCACTGCTCGAGCAACTGCTGAAAGAAGCGCAAGAA
CGCGTGAAATAACCCCTCGGGCCGATCAGCTGGTCGGCCCTCTATTTCCAGAGGCCAAAA
GGATAGGATATGTCCGTTTTCTCATTGAAGATTGATATCGCCGATAACAAATTTTTCAAC
GGCGAAACATCACCGCTCTTTTCGCAAAGCCAGGCCAAACTGGCGCGCCAGTTCCACCAG
AAAATAGCTGGTTATCGCCCAACACCGCTTTGTGCGCTGGACGATCTCGCAAACCTTTTT
GGTGTGAAGAAAATTCTCGTCAAAGACGAATCAAAACGATTCGGTCTGAACGCCTTCAAA
ATGCTTGGCGGTGCGTACGCCATCGCTCAATTATTGTGTGAAAAATATCATCTTGATATC
GAAACGCTGTCATTTGAGCACCTGAAAAATGCCATCGGCGAAAAAATGACTTTCGCGACC
ACCACCGACGGCAACCACGGGCGCGGTGTGGCGTGGGCAGCACAGCAACTCGGACAGAAT
GCGGTGATTTACATGCCGAAAGGTTCTGCTCAGGAACGCGTTGACGCCATTCTGAACCTC
GGTGCCGAGTGCATCGTCACGGATATGAACTATGACGATACCGTTCGCCTGACCATGCAA
CACGCGCAGCAGCACGGCTGGGAAGTGGTACAGGACACGGCATGGGAAGGTTACACCAAA
ATCCCAACCTGGATCATGCAAGGCTACGCAACCCTGGCAGATGAAGCCGTCGAGCAAATG
CGTGAAATGGGCGTAACCCCGACGCACGTTCTGCTGCAAGCCGGTGTCGGAGCAATGGCC
GGTGGTGTGCTGGGTTATCTGGTCGACGTCTATAGCCCGCAAAATCTGCACAGCATTATT
GTTGAACCTGACAAAGCTGACTGTATTTATCGCTCCGGCGTCAAAGGCGACATCGTCAAC
GTTGGCGGTGATATGGCCACCATCATGGCAGGCCTGGCCTGTGGCGAACCTAACCCGCTG
GGCTGGGAAATCCTACGTAACTGCGCCACCCAATTCATCTCCTGCCAGGACAGCGTTGCC
GCATTAGGTATGCGCGTGCTGGGTAATCCGTACGGCAACGACCCGCGCATCATCTCCGGT
GAATCCGGCGCTGTCGGTTTGGGCGTTCTCGCAGCGGTTCATTATCACCCGCAACGTCAA
AGCCTGATGGAAAAACTGGCGCTGAACAAAGATGCCGTGGTGCTGGTTATCAGCACTGAA
GGCGACACCGACGTGAAGCACTACCGCGAAGTTGTCTGGGAAGGCAAACACGCTGTAGCA
CCTTAATCACCCTATTGGAACTGCTCCCTGCAAAACGGGGAGTAAAAAATCTGGAGAAAA
ATAATGGCTAAGAATATTCCATTCAAACTGATTCTTGAAAAAGCAAAAGATTACCAGGCG
GATATGACTCGCTTCCTGCGCGACATGGTTGCTATTCCCAGTGAAAGCTGCGACGAGAAA
CGCGTAGTACATCGTATTAAAGAAGAGATGGAAAAAGTCGGCTTCGATAAAGTTGAAATC
GACCCGATGGGCAACGTTCTCGGTTATATCGGCCACGGCCCGCGTCTGGTGGCAATGGAC
GCTCATATCGATACCGTCGGCATTGGCAACATCAAAAACTGGGACTTCGATCCGTACGAA
GGCATGGAAACTGATGAACTGATTGGTGGTCGCGGTACTTCCGACCAGGAAGGTGGCATG
GCCTCTATGGTTTATGCCGGTAAAATCATTAAAGACCTCGGTCTGGAAGATGAATATACC
CTGCTGGTTACCGGTACGGTGCAGGAAGAAGACTGCGACGGTCTGTGCTGGCAGTACATT
ATTGAACAATCCGGCATTCGCCCGGAATTTGTGGTCAGTACCGAACCAACCGACTGCCAG
GTATACCGTGGTCAGCGCGGTCGTATGGAAATTCGTATTGATGTTCAGGGTGTTAGCTGC
CACGGTTCTGCACCAGAACGCGGTGATAACGCCATTTTCAAAATGGGTCCGATTCTTGGC
GAATTACAAGAACTCTCCCAACGTCTGGGTTATGACGAATTCCTCGGCAAAGGCACCCTC
ACCGTTTCTGAAATCTTCTTCACATCCCCAAGCCGTTGCGCTGTAGCAGACAGCTGCGCA
GTTTCAATCGACCGTCGTCTGACCTGGGGCGAAACCTGGGAAGGCGCGCTGGACGAAATC
CGCGCCCTGCCTGCAGTACAGAAAGCTAACGCGGTTGTTTCTATGTACAACTACGACCGT
CCGTCCTGGACTGGCCTGGTTTACCCAACCGAATGCTACTTCCCGACCTGGAAAGTGGAA
GAAGATCACTTCACCGTTAAAGCACTGGTGAATGCCTACGAAGGGCTGTTTGGCAAAGCG
CCGGTTGTTGATAAGTGGACCTTCTCAACTAACGGCGTATCTATCATGGGCCGTCACGGC
ATTCCGGTGATCGGCTTTGGCCCGGGTAAAGAACCTGAAGCGCATGCACCTAACGAAAAA
ACCTGGAAATCTCACCTGGTGACCTGTGCCGCGATGTACGCTGCAATCCCGTTAAGCTGG
CTGGCAACAGAGTAATTACTCTTCACTTATTCCCCTCCGGTTCGCCGGAGGGTTTTTGGA
GTTTGCTATGCGCGTATTGATCAAAAACGGCACTGTCGTTAACGCAGATGGACAAGCCAA
ACAGGATTTGCTGATTGAAAGCGGGATTGTTCGCCAGTTGGGCAACAATATTTCGCCGCA
GCTCCCGTATGAAGAAATTGATGCCACTGGCTGTTACGTTTTCCCTGGCGGCGTGGATGT
CCATACGCATTTCAATATTGATGTCGGCATCGCGCGCAGTTGTGATGATTTTTTTACCGG
TACCCGCGCAGCTGCGTGTGGCGGTACAACAACCATTATTGACCATATGGGATTTGGCCC
AAACGGCTGTCGGTTACGCCATCAACTGGAGGTTTATCGTGGTTATGCCGCCCATAAAGC
GGTCATCGATTACAGCTTTCACGGTGTGATCCAGCACATTAATCACGCAATCCTCGACGA
AATCCCGATGATAGTCGAGGAAGGACTGAGCAGTTTTAAACTCTATTTAACCTATCAATA
CAAACTCAACGATGACGAGGTTTTGCAGGCATTACGCCGCTTGCATGAATCCGGCGCGCT
GACCACCGTGCACCCGGAAAATGATGCGGCTATCGCCAGCAAGCGGGCGGAATTTATCGC
CGCAGGGTTAACCGCGCCGCGCTATCATGCCTTGAGTCGCCCTCTGGAATGCGAAGCGGA
AGCCATCGCCCGCATGATTAACCTGGCACAAATTGCCGGTAACGCCCCGCTCTATATCGT
GCACCTGTCTAACGGCTTAGGTCTGGATTATCTGCGTCTTGCCCGTGCGAATCACCAGCC
AGTCTGGGTTGAAACCTGCCCACAATATCTCCTGTTGGACGAACGCAGTTACGATACAGA
AGATGGCATGAAGTTCATTCTTAGCCCACCGCTGCGTAACGTACGCGAGCAGGACAAACT
GTGGTGTGGCATCAGCGATGGTGCGATTGACGTGGTGGCAACCGATCACTGCACCTTCTC
GATGGCTCAACGCCTGCAAATTTCTAAAGGCGATTTCAGTCGCTGCCCAAATGGCTTACC
CGGTGTGGAAAACCGCATGCAGTTACTGTTTTCCAGTGGCGTGATGACGGGACGTATAAC
ACCGGAACGCTTTGTTGAATTAACCAGCGCAATGCCCGCCAGGTTGTTTGGCCTGTGGCC
GCAAAAAGGATTATTAGCGCCCGGTTCCGACGGCGACGTGGTGATTATCGACCCACGTCA
GAGCCAACAAATTCAGCATCGCCATCTCCACGACAACGCCGACTACTCGCCATGGGAGGG
TTTTACCTGTCAGGGCGCGATTGTCAGAACCTTATCCCGTGGTGAAACGATTTTCTGTGA
CGGCACCTTTACAGGCAAAGCCGGGCGAGGTCGTTTCCTGCGACGCAAACCGTTTGTCCC
TCCCGTGCTCTAACCACTGCCAGGGATCTATACACAATCAAGAATGATGAGTGAGGAAAA
ATGAGTAAGAAAATTGTTCTCGCCCTGGGCGGGAATGCGCTGGGCGATGACCTGGCCGGG
CAAATGAAAGCGGTAAAAATTACTTCTCAGGCAATTGTTGATTTAATTGCCCAGGGACAT
GAAGTTATCGTCACTCATGGTAACGGGCCGCAGGTGGGCATGATTAACCAGGCCTTTGAA
GCTGCCGCAAAAACTGAAGCGCACTCGCCAATGCTGCCGATGTCTGTCTGTGTTGCATTA
AGCCAGGGTTATATTGGTTACGATCTACAAAACGCTTTAAGAGAAGAACTGCTTTCTCGG
GGCATTAATAAACCTGTAGCAACGCTGGTTACTCAGGTCGAAGTCGACGCTAACGATCCG
GCATTCCTCAACCCGACCAAGCCGATCGGTTCGTTCTTTACCGAGCAAGAAGCAGAGCAA
CTGACAAAACAGGGTTACACTCTGAAAGAAGATGCTGGTCGCGGCTATCGCCGTGTTGTT
GCCTCGCCAAAACCGGTTGATATCATTGAAAAAGAAACGGTTAAAGCTCTGGTAGATGCA
GGTCAGGTGGTGATCACCGTTGGCGGTGGTGGTATCCCTGTTATTCGTGAAGGTAACCAT
CTGCGTGGTGCCAGCGCGGTTATCGATAAAGACTGGGCCAGCGCCCGTTTAGCAGAAATG
ATTGATGCCGATATGCTGATCATTCTGACTGCGGTAGAAAAAGTGGCCATTAACTTCGGT
AAAGAGAATGAACAGTGGCTCGATCGCCTGTCATTAAGTGATGCTGAACGCTTTATCGAA
GAAGGTCATTTTGCGAAAGGTTCTATGCTGCCTAAAGTGGAAGCTGCCGCCTCGTTTGCT
CGCTCTCGCGCAGGTCGTGAAGCACTGATTACCGTATTGAGCAAAGCGAAAGAAGGGATT
GAAGGCAAAACAGGAACGGTGATTTGTCAGTAATTTAAAGGCCGGGTGGGTAATACCATC
CGGCCAAAGATTGTCAAGTAAGTGCGCTTTGTTGATGCCGGATGCGGCGCGAGCGCCTTA
TCCGTCCTACAAAACATCGCAAATTCAATAGATTGCAATGCACTTGTAGGCCTGATAAGC
GTAGCGCATCAGGCAATTTGGCGTTTGTCATCAGTCTCAGGCCGGGTGGGTAATACCATC
CGGCCATTTTCATTTAAGCCACTTCCAGCACTTCTTTTGTCGCTTTCACGCCCTGATGCA
TCAACATCATTAACGCCTCAAGTACGCCGCCGCCAATCGCCCGGGCTTTATCAGAAACGC
TGGTGAAATCAGCGGTTTCACCACGAGGATCGATATCACCAATTTTAAAACCACCAACCA
CTGCCAGGCCGTCGTTCAACAAGCCACGCACCATCCCCGTCAACGGTGCTTTAATTTCAT
GCTCACCAATCCAGGCAATCACATCGCCCTCTTTCACCAGATCGCCTAATTTCACGTTGG
ATCGCATAATGCCTGCAGCAGGAGCACGGATCACCCGTCGGGTGGTATGCCCCATAATAT
TGCCAGGAACACCGGTATTCTCCTGCGCACAACCAGAGTAAATCACCTGACCGAGCCAGT
GCCCGCGATTTGTTTCAATTACCGCATGACAATCCTTCCCAGCAGTAAAGCCCGGCCCAA
GCGCGATTGTTACTGGTGCCATATCTGCCCGCGTTCCCAAATTCTGTTTCGCCAGAATAG
CGTCCACCACGCAAAGCGGTTTCAGTTCATCAAGCAATGAACAGGCGGGATCTACCATCA
CAGGAATGAATCCGCGTTCGGTAAGTTTCATCGCTTCCGCAGAGCTGGTTGCCAGGCGAG
CAGTGACGCCTTCGACCGTCATTTCGCCATCGAACACGGCCTGGGCAAACGCCACGGTAC
AACGAATCACTGTCGGTTTTTCCACTTCCAGCATGATCACTTTAAAACCCGCATGATACA
GACGTAGCGCCACACCACTGGCGATATCTCCCGCACCGCGAATCACCACCAGCTGGTGTC
CGGAAGGATGAGAAGGTTTCATCATCAGCCCACCCGGCGCGTTATTTTTCACCTGTAATA
TTTCTGCCAGCACGCTGATGGCGATCTCCTGCGGCGTTTCCGCACCTATGTTGTAACCAA
CGGGCGCATGTAAACGGGCAATATGTTCTTCAGCCACGCCTTTCTCACGCAATTGACGCA
GGAAAAGCTGAACCTTGCGACGACTTGCCAGCAACCCCAACCATGCAATGGGCTGTTCAA
TGAGTTTGTCGAGGGCTTCACGATCCTGATTATTCGTGGCAATCAGGACAAAATTATCAG
GGCGAATATCCAGTGCTTCCACTGCCGCACCAAACGACTCAGCATGGAGAAGCGTGGTTG
ATGGTGGGAATAGTTCAGGATTGAGGCTTTCGCGATAAATATCAGCAACGGCAATATCAA
ATCCTAATAGCGCCGCACTCTGGGCTATCGCCCGGTTGACATGCCCCGCGCCAATCAACA
CCAGACGTGGACGCATACCATGGACGCTGATAAATACTGACATTGCACCTCCACAATCTG
ACCCGACAGCATCCGCACCGTTACGAGCCATACGTCCATGGAATAATCGCGGCTTACGTT
CCTGCAATGCCTGAAGCGACTCTTCAATCACCTTCCGCTCAACCATTCCGCCACCAATTG
TACCGACGATAGAACCATCGGCGCGCACTAACATTTGTGCAGAATGGCGGGGAGTCGAGC
CTCGGCTATCAACAATTTGCGCCATAGCAAACGGACAATTTTGCTCTTCGAGTTTTGCAG
CCTCTGTGAAAATATTCATACCAACCTCAATGGATATCCTTTCAGTAACCCGGAATACCC
GGGCCGCTAATTCACAAATCTGCGCGCGATTGCAGGATGTTCTTGTATATCGCCCAGCCA
GATTGCCTCTACGTCGTGTTGTTGCAGCGGTTGAAGGAGCTCGCTTTGTGCAATCGCATT
CTCACATTGAGAAAAACGGTTAATGAACCAGACTCGCCGACAACCTTGCGGTACGTTTTT
AAACGCCCCCTGAGGGTGGCGAACCAGCGCAACGAGATCGCTCAGTTGCAAGGTTGCATC
AGGTGTTAACCCGGTAATATCAGCAAACTGCGACCAGCGATGGACATTTTCTGTGCTCAC
TTTCGCGCCCAAAGTATGTCCTCCCATCACAGCAATCACGCAGCAACTGCTTTTGGGTAT
GCAAGGTTCGTGCTCATCAGGCGCTTTTAACGGCATTCCACGCGAGCCATCTGCTTCAAT
GAGAATTACGTCACACTCTGGTCGTTGCACCAGTGCATCAATCGCTTCTGGCGTAAATCC
CTGCACTTTTCCCTGGTTCGCTTTCCAGCTGTGAAAACAAAATGAAATGGGGGATGTAAG
AGACGCATGAGGAAGCATGGCGGGATCACGACAGAAAACCACGGGCCAGTGAGACGTTGG
CATAAACATATGTGTCGTCGTCGTGATTAACACACGCCTGCCGCTAGCCTGGAGCAGTTC
TGCCAGCCAAAAAAGCAAGCTGGTTTTCCCCCCAGCACCAACAACAGAAATCACAGTGGG
ACGTTTCTGCGCACCTAAATCAATGACTAATGCCGATGGGTCAACTATACTTTTCACGAG
TCTTTATGACCTCTCTGGGATAAATTATCCCCAACTTAATCCATCAGGAAGTAACGCAAT
TATCAGGCGTTATTAGCCCCTATAAATAATGGAACCACTATGTCAGCCATCGACTGTATA
ATTACCGCTGCCGGATTATCATCAAGAATGGGGCAATGGAAAATGATGTTACCCTGGGAA
CAGGGAACAATTCTTGATACAAGTATCAAAAATGCGTTGCAGTTTTGTAGCCGAATTATT
TTAGTCACCGGCTATCGTGGTAATGAACTGCACGAACGTTATGCGAACCAGAGCAATATC
ACTATTATTCACAACCCAGATTATGCGCAGGGTTTACTAACATCCGTCAAGGCCGCAGTA
CCCGCAGTGCAAACAGAACATTGTTTTCTCACCCACGGTGACATGCCAACCCTCACCATC
GATATTTTTAGAAAAATCTGGTCGTTACGAAATGATGGCGCAATACTGCCACTCCATAAT
GGCATCCCCGGCCATCCGATTTTAGTGTCAAAACCATGCCTGATGCAGGCAATCCAACGA
CCCAATGTCACCAATATGCGTCAGGCACTCCTTATGGGAGATCATTATTCCGTCGAAATA
GAAAATGCAGAAATAATTTTAGATATTGATACTCCGGACGACTTTATTACAGCGAAGGAA
AGGTATACTGAAATTTAGAAAACGTAGTTAAACGATTGCGTTCAAATATTTAATCCTTCC
GGCACTCATTATCATAATGATAAGGAATCACTGATTTTGAGAAAAGAGAAAAATTGATAA
ATGGGCTGGCAATAATAATTTTCAGGAGTGATTTTAATTCTCATTTAGCACCTGTGAGTT
CATTCACAAAAAGCCCTTAAGTTTCGAGCCGCCTCACATTTTTTTATATTTCCCGCCAAA
CCTGGCAAGAGTGGTGCGATTGTTGCTCTATCCCCCTAAACCACCGGATTTCTCAACACC
GGTCACTCAATGATATCTGTATAAGCTAAGGAGAGGGTTATGGGGGATATTATGCGTCCC
ATTCCGTTTGAGGAACTTTTGACGCGCATATTTGATGAATACCAACAACAACGCTCAATC
TTTGGTATTCCCGAGCAACAGTTTTACTCACCTGTAAAAGGTAAAACTGTTAGCGTCTTC
GGTGAAACCTGTGCCACTCCCGTCGGCCCTGCCGCTGGCCCGCACACGCAGCTCGCGCAA
AATATTGTCACTTCCTGGCTGACTGGCGGACGCTTCATCGAACTAAAAACCGTCCAAATT
CTTGACCGCCTGGAGCTGGAAAAGCCCTGTATCGATGCCGAAGACGAGTGCTTTAACACC
GAATGGTCTACCGAGTTTACCCTGCTTAAAGCCTGGGATGAATACCTCAAAGCCTGGTTT
GCCCTGCACCTTCTCGAAGCGATGTTCCAGCCTTCTGATTCCGGTAAATCGTTCATCTTT
AATATGAGCGTCGGTTACAACCTCGAAGGTATTAAGCAACCGCCGATGCAACAGTTCATC
GACAATATGATGGACGCATCTGACCATCCGAAATTCGCTCAATATCGCGATACGCTGAAT
AAATTACTCCAGGATGACGCATTTTTAGCTCGCCACGGATTGCAGGAAAAACGCGAAAGC
TTGCAAGCCTTACCCGCTCGCATCCCCACCAGTATGGTGCATGGCGTCACCCTCTCCACC
ATGCACGGCTGTCCTCCGCATGAAATCGAAGCCATTTGCCGCTACATGCTGGAAGAAAAA
GGGCTCAACACCTTTGTGAAACTTAACCCGACCTTACTGGGGTACGCGCGTGTTCGTGAG
ATCCTCGATGTCTGCGGTTTCGGTTACATAGGCTTAAAAGAAGAGTCATTTGATCACGAC
CTCAAGCTGACGCAAGCACTGGAAATGCTGGAACGCCTGATGGCACTGGCAAAAGAAAAA
TCACTCGGCTTTGGCGTAAAACTGACTAACACTCTCGGCACCATCAACAATAAAGGCGCA
CTGCCTGGTGAAGAGATGTATATGTCAGGCCGTGCGCTGTTCCCGCTCTCCATCAATGTT
GCAGCAGTTCTCTCTCGCGCCTTTGACGGCAAACTGCCCATTTCTTATTCCGGTGGTGCC
AGTCAGCTGACTATCCGCGATATTTTTGATACAGGTATTCGCCCTATTACTATGGCAACC
GACCTGCTGAAACCTGGCGGCTATCTGCGCTTAAGTGCCTGCATGCGCGAGCTGGAAGGC
TCCGACGCCTGGGGACTTGACCATGTTGACGTCGAACGACTGAACAGACTGGCAGCAGAT
GCGTTAACCATGGAATACACCCAGAAACACTGGAAGCCAGAAGAGCGTATTGAAGTGGCA
GAAGACCTGCCGCTGACCGACTGCTACGTTGCCCCCTGTGTTACTGCCTGCGCTATCAAG
CAAGATATTCCGGAATACATCCGTCTGCTTGGCGAACACCGCTATGCCGACGCGCTGGAA
CTCATCTACCAACGCAACGCTCTGCCCGCCATTACCGGTCATATTTGCGATCACCAGTGC
CAATACAACTGTACCCGCCTGGATTACGACAGTGCGCTGAATATCCGCGAACTGAAAAAA
GTCGCGCTGGAAAAAGGTTGGGATGAATATAAGCAACGCTGGCACAAACCAGCCGGTTCT
GGTTCACGCCATCCGGTTGCCGTGATTGGTGCAGGTCCGGCGGGTCTGGCAGCAGGTTAC
TTCCTTGCCAGAGCGGGCCATCCGGTTACGCTGTTTGAACGCGAAGCCAATGCGGGCGGC
GTGGTGAAAAATATCATTCCTCAGTTCCGTATTCCTGCAGAGTTAATTCAGCACGATATC
GATTTTGTTGCCGCTCACGGCGTGAAATTTGAGTATGGCTGCTCACCCGATTTAACCATT
GAGCAGTTAAAAAATCAGGGCTTCCACTATGTTCTGATTGCCACCGGCACTGATAAAAAT
AGCGGTGTGAAACTGGCGGGCGACAACCAAAATGTCTGGAAATCACTCCCCTTCCTGCGT
GAATACAACAAGGGTACAGCGCTCAAGCTGGGCAAACATGTGGTCGTTGTCGGGGCGGGT
AACACCGCAATGGACTGCGCTCGTGCGGCGTTACGCGTTCCAGGCGTAGAAAAAGCAACG
ATCGTTTACCGTCGTTCACTACAAGAGATGCCCGCATGGCGCGAAGAGTATGAAGAAGCG
TTGCACGACGGCGTAGAGTTCCGTTTCCTGAATAATCCGGAACGTTTCGATGCTGATGGC
ACCTTAACCTTGCGCGTTATGTCGCTTGGCGAACCGGATGAGAAAGGTCGTCGTCGTCCG
GTTGAAACCAATGAAACAGTAACACTGCTTGTAGACAGCCTGATCACCGCCATTGGTGAA
CAGCAGGATACTGAAGCCCTGAATGCGATGGGCGTGCCGCTGGACAAAAACGGCTGGCCA
GACGTCGACCATAATGGCGAAACTCGTCTGACTGACGTCTTTATGATCGGCGACGTACAG
CGCGGACCATCCTCCATTGTCGCTGCTGTCGGAACCGCGCGTCGGGCGACCGATGCCATC
CTTAGTCGGGAAAATATCCGTTCCCACCAGAACGATAAATACTGGAACAACGTCAATCCA
GCGGAAATCTATCAACGTAAAGGCGATATCTCTATCACGCTGGTGAACAGTGACGATCGT
GACGCGTTTGTCGCCCAGGAAGCCGCTCGCTGCCTCGAATGTAACTACGTTTGCAGCAAG
TGTGTGGATGTCTGCCCGAACCGCGCCAACGTCTCCATTGCGGTCCCAGGCTTCCAGAAC
CGTTTCCAGACGCTGCACCTCGACGCTTACTGTAACGAATGCGGCAACTGCGCTCAGTTC
TGTCCGTGGAACGGTAAACCGTACAAAGACAAAATCACCGTCTTCAGCCTGGCGCAAGAC
TTTGATAACAGCAGCAACCCAGGCTTCCTTGTGGAAGATTGCCGGGTACGAGTACGTCTG
AATAACCAAAGCTGGGTGTTAAACATCGACAGCAAAGGTCAGTTTAACAACGTACCACCG
GAGCTGAACGATATGTGCCGCATCATCAGCCATGTCCACCAGCATCATCATTATCTGCTG
GGCCGCGTGGAGGTGTAATCATGTTGATTCTGAAGAATGTCACTGCGGTACAGCTACACC
CGGCAAAAGTGCAGGAAGGCGTTGATATCGCCATCGAAAACGATGTGATTGTCGCTATCG
GCGATGCCCTGACGCAACGCTACCCCGACGCCAGCTTCAAAGAGATGCATGGCCGGATTG
TGATGCCAGGGATTGTCTGCTCGCACAACCATTTTTACTCGGGGCTTTCCCGCGGAATTA
TGGCAAACATCGCCCCTTGCCCGGATTTCATCTCAACGCTGAAAAATCTCTGGTGGCGGC
TCGATCGCGCCCTTGATGAAGAGTCGCTCTATTACAGCGGACTGATTTGTTCCCTGGAAG
CGATTAAGAGCGGATGTACATCGGTTATCGATCACCATGCCTCTCCGGCGTATATCGGCG
GGTCGCTCTCCACATTGCGCGACGCATTTTTAAAAGTTGGCCTGCGCGCGATGACCTGTT
TTGAAACTACTGACCGTAACAACGGCATCAAAGAGTTGCAGGAAGGTGTAGAAGAAAACA
TCCGTTTCGCCCGTTTGATTGATGAGGCGAAGAAAGCGACAAGCGAGCCGTATCTGGTGG
AAGCACATATCGGTGCTCACGCGCCGTTTACCGTGCCGGATGCCGGTCTGGAGATGCTGC
GTGAAGCCGTGAAAGCCACAGGCCGTGGTTTGCATATTCACGCTGCGGAAGACCTTTACG
ACGTTTCCTACAGTCACCACTGGTACGGCAAAGACCTGCTGGCACGACTGGCGCAATTCG
ATCTCATCGACAGCAAAACGCTGGTCGCTCATGGGCTGTACTTGTCGAAAGATGACATCA
CCCTACTCAATCAGCGCGATGCGTTCCTGGTGCATAACGCCCGTTCAAACATGAACAACC
ATGTCGGCTACAACCATCACCTTAGCGACATCCGCAATCTGGCGTTGGGAACGGACGGCA
TTGGTTCGGACATGTTTGAAGAGATGAAATTTGCCTTCTTTAAACATCGCGATGCGGGTG
GTCCGCTGTGGCCTGACAGTTTTGCCAAAGCCCTGACTAACGGTAACGAACTGATGAGCC
GCAACTTTGGCGCGAAATTTGGGCTTCTGGAAGCCGGTTACAAAGCTGATTTAACCATTT
GCGATTACAACTCGCCGACGCCGCTGCTGGCAGACAATATCGCCGGGCATATCGCTTTCG
GTATGGGCTCAGGCAGCGTTCACAGCGTGATGGTCAATGGTGTGATGGTCTATGAAGACC
GTCAGTTTAACTTCGATTGCGATTCCATTTATGCACAAGCCAGAAAAGCCGCTGCCAGTA
TGTGGCGTCGGATGGATGCGCTGGCATAAATGACAGATGCCCTCTTCCCGCAGGGAAGAG
GGTTAAATAAGGAAAGAAGATGATTGAACAATTTTTCAGGCCCGACTCTGTCGAACAGGC
GCTGGAACTGAAGCGCCGCTACCAGGATGAAGCCGTCTGGTTCGCCGGGGGCAGCAAACT
CAATGCTACACCAACCCGTACCGATAAAAAGATTGCCATTTCCTTACAGGATCTGGAACT
GGACTGGGTTGACTGGGATAACGGTGCACTGCGGATTGGCGCAATGTCTCGCTTGCAGCC
ACTGCGTGATGCGCGATTTATTCCTGCAGCGCTGCGTGAAGCCCTCGGTTTTGTTTACTC
ACGCCATGTTCGTAATCAGTCGACCATTGGTGGTGAAATCGCCGCCCGCCAGGAAGAGTC
GGTGCTGCTTCCCGTCCTGTTGGCACTGGATGCTGAACTGGTTTTTGGCAACGGCGAAAC
GCTGTCAATCGAGGACTACCTGGCCTGCCCATGCGATCGCCTGCTAACCGAAATTATCAT
TAAAGATCCGTATCGCACCTGTGCGACCCGCAAAATTAGCCGTTCTCAGGCAGGTTTAAC
CGTCGTGACGGCAGCCGTTGCAATGACAGACCACGACGGTATGCGAATTGCGCTGGATGG
CGTCGCCAGTAAAGCACTGCGTCTGCATGATGTCGAAAAACAAAATCTGGAAGGCAATGC
ACTTGAACAGGCTGTCGCCAACGCCATTTTCCCGCAGGAAGATTTGCGGGGCAGCGTGGC
CTATAAACGCTATATCACGGGAGTTCTGGTAGCCGACCTGTATGCCGACTGCCAACAGGC
TGGGGAGGAAGCCGTATGATCATCCACTTTACTTTAAATGGCGCGCCTCAGGAGCTAACC
GTTAATCCAGGCGAAAACGTGCAAAAGCTGTTGTTTAACATGGGAATGCACTCTGTACGC
AACAGTGATGATGGTTTCGGGTTTGCCGGTTCTGACGCAATAATCTTTAACGGTAATATC
GTTAACGCGTCCTTGCTTATTGCCGCACAGTTAGAGAAGGCAGATATTCGTACCGCAGAA
TCTCTGGGCAAATGGAACGAGTTAAGTCTGGTTCAACAGGCAATGGTTGATGTTGGCGTG
GTGCAGTCTGGTTATAACGATCCAGCTGCAGCTCTGATTATCACCGATCTTCTCGATCGC
ATCGCCGCACCTACCCGCGAAGAGATCGACGACGCGCTTTCTGGTTTGTTCAGCCGCGAT
GCTGGCTGGCAGCAATACTATCAGGTCATTGAACTGGCGGTTGCACGTAAAAATAATCCG
CAGGCCACCATTGATATCGCTCCGACTTTCCGTGACGACCTAGAAGTCATTGGTAAGCAT
TATCCTAAAACTGATGCCGCGAAAATGGTGCAGGCGAAACCCTGCTATGTTGAAGACCGC
GTAACGGCTGACGCCTGCGTCATTAAAATGTTACGTAGCCCACACGCTCACGCACTGATT
ACTCATCTGGATGTCAGCAAAGCTGAAGCCTTACCGGGCGTCGTTCACGTTATTACTCAC
CTGAATTGCCCGGATATCTACTATACCCCGGGTGGTCAGAGCGCACCGGAACCGTCACCG
CTTGACCGCCGTATGTTCGGCAAGAAAATGCGTCACGTCGGCGATCGTGTTGCTGCGGTC
GTCGCAGAAAGTGAAGAAATTGCGCTCGAAGCACTGAAGCTCATCGACGTTGAATATGAA
GTGCTTAAGCCGGTAATGTCGATCGACGAAGCAATGGCGGAAGATGCGCCTGTCGTGCAC
GATGAACCGGTGGTGTATGTTGCTGGTGCGCCAGATACTCTGGAAGACGATAACAGCCAT
GCAGCCCAGCGCGGCGAGCATATGATCATCAACTTCCCGATCGGTTCTCGCCCTCGCAAA
AATATCGCCGCCAGTATTCATGGTCATATTGGCGATATGGACAAAGGCTTTGCCGATGCC
GATGTGATCATTGAGCGAACCTATAACTCAACGCAAGCGCAGCAGTGCCCGACTGAAACA
CATATCTGCTTTACTCGTATGGACGGCGATCGTCTGGTTATCCACGCCTCCACCCAGGTA
CCATGGCACTTACGCCGCCAGGTCGCGCGCCTCGTGGGCATGAAACAGCATAAAGTTCAT
GTCATTAAAGAGCGAGTTGGCGGCGGTTTTGGTTCCAAACAGGACATCCTGCTGGAAGAA
GTGTGCGCCTGGGCAACCTGCGTGACCGGGCGTCCGGTACTGTTCCGCTACACCCGTGAA
GAAGAGTTTATTGCTAACACCTCTCGTCACGTCGCGAAAGTCACCGTCAAACTGGGAGCG
AAAAAAGATGGTCGCCTGACGGCAGTGAAGATGGATTTCCGCGCCAACACTGGCCCTTAC
GGCAACCACTCACTCACCGTACCGTGTAACGGACCGGCGCTGTCGCTGCCGTTATATCCG
TGCGATAACGTCGATTTCCAGGTCACCACCTACTACAGCAACATTTGCCCAAATGGTGCT
TATCAGGGTTATGGCGCACCGAAAGGTAACTTCGCTATCACCATGGCATTAGCGGAACTG
GCTGAACAGTTACAGATCGACCAACTGGAAATTATCGAACGTAACCGGGTACACGAAGGG
CAAGAGCTGAAAATTCTCGGTGCAATCGGTGAAGGTAAAGCGCCGACCTCCGTTCCTTCC
GCCGCCAGCTGTGCACTGGAAGAGATCCTGCGTCAGGGTCGCGAGATGATCCAATGGTCG
TCACCGAAACCGCAAAATGGTGACTGGCACATCGGTCGCGGCGTCGCCATTATCATGCAG
AAATCGGGTATCCCGGATATCGATCAGGCTAACTGCATGATCAAACTGGAATCGGACGGC
ACCTTTATCGTTCATTCTGGCGGTGCGGATATTGGTACTGGTCTGGATACTGTAGTGACG
AAACTGGCAGCAGAAGTGCTGCACTGCCCACCGCAGGACGTGCATGTTATCTCCGGTGAT
ACCGATCATGCGTTGTTTGATAAAGGCGCATATGCCTCGTCCGGTACTTGCTTCTCGGGT
AACGCGGCGCGTTTGGCAGCGGAAAATCTACGGGAGAAAATTCTGTTCCACGGCGCGCAA
ATGTTGGGTGAGCCAGTGGCAGATGTTCAACTGGCAACGCCGGGCGTCGTGCGCGGCAAG
AAAGGCGAAGTTAGTTTCGGGGATATTGCCCATAAAGGCGAAACCGGCACCGGCTTTGGT
TCACTGGTGGGAACTGGCAGTTATATCACGCCTGATTTCGCCTTCCCGTATGGCGCAAAC
TTCGCTGAAGTTGCCGTCAACACGCGTACGGGTGAAATCCGCCTGGATAAATTCTACGCC
TTGCTGGACTGCGGTACACCGGTCAATCCAGAGTTAGCGTTGGGACAAATCTACGGTGCC
ACCCTGCGTGCTATCGGCCACAGTATGAGCGAAGAGATCATTTATGACGCCGAAGGTCAC
CCGTTAACGCGTGATTTACGCAGTTACGGCGCACCGAAAATTGGTGACATTCCGCGTGAT
TTCCGCGCTGTGCTGGTGCCGAGCGACGATAAAGTCGGCCCGTTCGGGGCGAAATCGATC
TCGGAAATCGGTGTAAATGGCGCAGCTCCGGCGATTGCTACCGCAATTCACGATGCATGC
GGCATCTGGTTACGCGAATGGCATTTCACACCGGAGAAAATACTCACTGCGCTGGAAAAA
ATATAAATAATAAATGGCCGCTTCGGCGGCCTGTTTCTCTGTTTGAACGATGACTAAATA
GTGACTGCGAAAATGAGATAAGCCGTTCTCAAGGCGTCCTGCGCCCCAAATTCGTGGGAA
TTTATTTTACTAATTCAGATGATCAAATTTACTTTAAAAGGAGTGAAGGGATGTCTGATA
TAAACCATGCAGGTTCTGACCTTATATTTGAACTGGAGGATCGCCCTCCCTTTCATCAGG
CTCTCGTTGGTGCCATTACCCATCTGTTGGCAATTTTCGTTCCGATGGTAACCCCCGCGT
TAATCGTGGGTGCGGCCTTACAGCTTTCCGCTGAAACAACTGCCTATCTTGTTTCTATGG
CGATGATCGCCTCTGGTATTGGTACCTGGTTACAAGTAAACCGCTACGGCATCGTCGGTT
CTGGCCTACTCTCAATTCAGTCAGTCAATTTTTCATTTGTTACGGTCATGATTGCGCTGG
GCAGCAGCATGAAAAGCGACGGTTTTCACGAAGAGTTAATCATGTCGTCGCTTCTCGGCG
TCTCCTTCGTTGGCGCATTTCTGGTTGTCGGATCTTCATTTATCTTGCCCTATTTACGTC
GGGTTATTACGCCTACCGTCAGCGGTATTGTGGTACTGATGATCGGCTTAAGCCTGATTA
AAGTCGGCATTATCGATTTTGGTGGAGGATTTGCAGCCAAAAGCAGCGGTACGTTCGGCA
ATTACGAACATCTCGGCGTTGGTTTATTGGTTTTAATTGTGGTGATCGGCTTTAACTGCT
GTCGCAGTCCGTTGCTACGCATGGGAGGGATCGCCATTGGGCTATGTGTCGGCTATATCG
CATCGTTATGCCTGGGCATGGTGGATTTCAGCAGTATGCGCAATTTGCCGTTAATCACCA
TCCCGCATCCGTTCAAATACGGCTTTAGTTTTAGCTTCCATCAGTTCCTGGTGGTTGGCA
CGATTTATCTGCTTAGCGTGCTGGAAGCAGTCGGCGATATCACCGCCACGGCAATGGTTT
CCCGCCGCCCCATTCAGGGGGAAGAGTATCAGTCCCGGCTGAAAGGCGGCGTGCTGGCAG
ATGGTCTGGTTTCTGTTATCGCCTCCGCTGTCGGTTCATTACCATTAACCACGTTTGCGC
AAAATAATGGGGTTATTCAGATGACTGGCGTCGCTTCACGTTATGTCGGGCGAACCATCG
CGGTAATGCTGGTTATCCTCGGCTTATTTCCGATGATTGGCGGCTTCTTCACGACCATTC
CCTCGGCAGTTCTGGGAGGCGCAATGACGTTGATGTTTTCCATGATTGCCATCGCAGGGA
TTCGCATCATCATCACCAACGGTTTAAAGCGCCGTGAAACACTTATTGTCGCCACTTCTT
TAGGTTTAGGGCTTGGCGTCTCCTACGATCCCGAAATTTTTAAAATATTGCCAGCCTCTA
TTTATGTATTAGTTGAAAACCCTATTTGTGCTGGCGGGTTAACTGCGATTTTATTAAATA
TTATCCTCCCTGGTGGCTACCGACAGGAAAACGTTCTGCCTGGTATTACCTCAGCGGAAG
AGATGGATTAACAGTAAAGGAGTCAATGATGTCAGGAGAACACACGTTAAAAGCGGTACG
AGGCAGTTTTATTGATGTCACCCGTACGATCGATAACCCGGAAGAGATTGCCTCTGCGCT
GCGGTTTATTGAGGATGGTTTATTACTCATTAAACAGGGAAAAGTGGAATGGTTTGGCGA
ATGGGAAAACGGAAAGCATCAAATTCCTGACACCATTCGCGTGCGCGACTATCGCGGCAA
ACTGATAGTACCGGGCTTTGTCGATACACATATCCATTATCCGCAAAGTGAAATGGTGGG
GGCCTATGGTGAGCAATTGCTGGAGTGGTTGAATAAACACACCTTCCCTACTGAACGTCG
TTATGAGGATTTAGAGTACGCCCGCGAAATGTCGGCGTTCTTCATCAAGCAGCTTTTACG
TAACGGAACCACCACGGCGCTGGTGTTTGGCACTGTTCATCCGCAATCTGTTGATGCGCT
GTTTGAAGCCGCCAGTCATATCAATATGCGTATGATTGCCGGTAAGGTGATGATGGACCG
CAACGCACCGGATTATCTGCTCGACACTGCCGAAAGCAGCTATCACCAAAGCAAAGAACT
GATCGAACGCTGGCACAAAAATGGTCGTCTGCTATATGCGATTACGCCACGCTTCGCCCC
GACCTCATCTCCTGAACAGATGGCGATGGCGCAACGCCTGAAAGAAGAATATCCGGATAC
GTGGGTACATACCCATCTCTGTGAAAACAAAGATGAAATTGCCTGGGTGAAATCGCTTTA
TCCTGACCATGATGGTTATCTGGATGTTTACCATCAGTACGGCCTGACCGGTAAAAACTG
TGTCTTTGCTCACTGCGTCCATCTCGAAGAAAAAGAGTGGGATCGTCTCAGCGAAACCAA
ATCCAGCATTGCTTTCTGTCCGACCTCCAACCTTTACCTCGGCAGCGGCTTATTCAACTT
GAAAAAAGCATGGCAGAAGAAAGTTAAAGTGGGCATGGGAACGGATATCGGTGCCGGAAC
CACTTTCAACATGCTGCAAACGCTGAACGAAGCCTACAAAGTATTGCAATTACAAGGCTA
TCGCCTCTCGGCATATGAAGCGTTTTACCTGGCCACGCTCGGCGGAGCGAAATCTCTGGG
CCTTGACGATTTGATTGGCAACTTTTTACCTGGCAAAGAGGCTGATTTCGTGGTGATGGA
ACCCACCGCCACTCCGCTACAGCAGCTGCGCTATGACAACTCTGTTTCTTTAGTCGACAA
ATTGTTCGTGATGATGACGTTGGGCGATGACCGTTCGATCTACCGCACCTACGTTGATGG
TCGTCTGGTGTACGAACGCAACTAATAATAAAACTTTAACATCCTCGTGAGGACATCATT
ATGTCTGGAGACATCCTACAAACACCGGACGCACCAAAGCCACAGGGCGCGCTGGATAAT
TATTTTAAAATTACCGCTCGTGGCAGTACCGTTCGTCAGGAAGTACTGGCTGGCTTAACG
ACCTTTCTGGCCATGGTTTATTCCGTTATCGTCGTTCCGGGAATGCTGGGCAAAGCAGGT
TTTCCTCCCGCAGCTGTGTTTGTTGCCACCTGTCTGGTCGCGGGCTTCGGCTCGTTGCTG
ATGGGATTATGGGCTAATTTGCCAATGGCGATTGGTTGCGCGATTTCCTTGACGGCGTTT
ACCGCATTCAGTCTGGTACTCGGGCAACAAATTAGCGTTCCTGTCGCACTGGGCGCGGTA
TTTCTGATGGGCGTCATCTTCACCGCCATTTCCGTAACCGGTGTGCGTACCTGGATCTTA
CGTAATTTGCCGATGGGTATCGCTCACGGTACAGGTATCGGTATCGGGCTGTTTCTGCTG
CTGATTGCTGCTAACGGTGTGGGTATGGTTATCAAAAACCCGATTGAAGGCTTGCCAGTG
GCGCTCGGTGCGTTTACCTCCTTCCCGGTGATGATGAGCTTGCTGGGGCTGGCGGTCATC
TTCGGCCTGGAGAAGTGTCGCGTACCCGGCGGGATCTTGTTGGTGATTATTGCAATTTCG
ATCATCGGCTTAATCTTTGACCCAGCGGTGAAATACCACGGTCTGGTGGCGATGCCAAGC
CTGACTGGCGAAGATGGTAAGTCTCTGATTTTCAGCCTCGATATTATGGGTGCACTCCAG
CCAACTGTACTTCCGAGTGTACTGGCATTGGTGATGACCGCAGTGTTCGACGCTACTGGC
ACCATCCGTGCCGTCGCCGGTCAGGCGAATTTGTTGGATAAAGACAACCAGATCATCAAC
GGCGGCAAAGCCCTGACCAGTGACTCAGTAAGTTCAATATTCTCCGGCCTGGTGGGCGCA
GCGCCCGCAGCGGTTTATATCGAATCAGCGGCAGGAACCGCCGCCGGGGGTAAAACAGGT
TTAACCGCAACCGTAGTGGGGGCGTTATTCCTGTTAATTCTGTTTTTATCACCGCTGTCA
TTTTTGATCCCTGGTTACGCCACTGCACCCGCTCTGATGTACGTAGGTTTGCTGATGTTA
AGTAACGTCTCGAAGCTGGATTTCAATGATTTTATTGACGCTATGGCTGGCCTGGTGTGT
GCCGTGTTCATCGTTCTGACTTGTAATATCGTTACCGGTATTATGCTGGGCTTTGTGACA
CTGGTCGTAGGCCGCGTCTTTGCACGCGAATGGCAAAAGCTGAATATTGGTACGGTGATC
ATTACTGCCGCACTGGTCGCATTTTACGCGGGTGGTTGGGCAATCTAATAGATTCTCCGC
GCCTTTCAGCGCGGAGATTTCTTTCAGAGAGGATTCTCACCGCTGGCAACAATACGCTGC
TGGCGGACTCGCCTGAGTTCTCTTTCAGTAAGCAACTGCAGCGCCTGTGTTGGGCAAGAT
TCAACGCAGGCTGGCCCCTCTTCCCGCTGTTCACAGAGATCGCATTTCACAATTTGTTGT
CGGGTATCCCCCGGCAACGACTGAATGGTGATCATTCCAAACGGGCACGCACTGACGCAA
CTCTGACAGCCAATACAACGGGCAGAATTGGTCTGCACCACCTGCTCGCCCATCGTCAGC
GCCCCCACGGGGCAAGCGCCAACACAAGGGGCGTTTTCACACTGATGGCACATCACCGGC
GCACTGATGCTGTCCAGTCGCTGTACCTTCAGCCGGGGTAAAAAGACATCGGCATTCAAC
TCCTGTTCTGAAGGGTGAGCGACCACACAGGCTACTTCACAAGTACGGCAGCCAATACAG
TCAGCCGGATTAACGATAATTAACGATTTCATCACGATGCCTTCGTATCAAACAGAGTTA
ACATATCGCGCGCCGCCTGCCTTCCTGCGGCCATTGCAGTGACAACCAGATCCGCGCCAT
GAACTGCATCACCACCAGCAAAGACTTTTTTCAGATGCGTCTGGGTAGGTAAATACCCGA
CGTCACCGGTTTGAATCAGGCCCCATTTATCGAGTTTAATTCCGCTGCCCTGCAACCACG
GCATGGCATGCGCCTGGAAACCAAAGGCCATAATCAGAACATCGGCGGGCAATTCAAACT
CTGAACCCGCTACCGGACGAGGACGACGGCGACCATCCGGCCCCGGCTCACCCATGGCGG
TACGAATCAGGCCCACCGCAGTTAAACGCCCATCTTCGTCACAAGCGATATATTGCGGTT
GAACATTGAACTGAAACTCGACACCTTCCTCGCGCGCATTAACCACCTCTTTGCGCGAGC
CCGGCATACTGACTTCATCACGACGATACGCGCAGGTCACGCTGGCGGCATTGAGGCGGA
TGGAAGTCCGCAAACAATCCATTGTCGTATCGCCACCGCCCAATACCACGACTCGCTTAC
CTTCCACGTCCGTCAGCGGATACTCTTCAGACTCCGGCAATCCCATGAGCTGGCGGGTAT
GGGCAGTCAGGAACGGTAGAGCCTGAATGACACCGGGCGCATCTTCATGCGGCAGATCTG
CTCGCATCATCCCGTAAGTCCCCACGCCGATGAAAACTGCATCATATTCAGAAGTTAAAT
CGCTAAAGGTAATATCGCGGCCAATTTCACAGTTAAGATGAAAGTCGATTCCCATTGCGG
TGAATATCTCTCGCCGCTGGCTTAATACCGTTTTATCGAGTTTGAAAGGAGGAATGCCAA
AAGTCAGCATACCGCCAATTTCTGGATGGCGATCAAAGACATCGACCTGAACTCCTGCGC
GCGCCAGAATATCAGCACACCCTAACCCTGCAGGCCCAGCGCCAATCACCGCCACTTTTT
CGCTACGGGGAACAACTTTGCTGACATCGGGACGCCAGCCCATCGCCAGCGCGGTATCGG
TGATGTAGCGTTCCAGATTACCGATAGAGACTGCGCCCGAGTGATCTTTCAAAGTACATG
CGCCTTCACAAAGACGGTCCTGTGGACATACCCTGCCGCAAATTTCTGGTAAGGAACTGG
TCTGGTGGCAAAGTTCTGCCGCTTCAATAATCTTTCCTTCCTGTACCAGACGGATGTAAT
CCGGAATAGCGTTATGCAGCGGGCAATGCCAGTTGCAGTTAGCTTTTTCGGCACAATAAA
CACAGCGGTCACTCTCATAAGTCGCTTGTTGTGGATCCAGCCCGCAATATATTTCGCCAA
AGTGGGTTTTCCGTTCACTCGCTGAAATTTTATCTGCGCCTTTACGCGAGTTAACGGGGA
GCAACGCTGCACTGCGAGATGGCTGAGCGTCTGATGACGCTTTTCCTGCTGCCGTTTTGC
GCTGGCGGGCCACCTTTATCTGCTGCAACCCTTTATCGTCCATCAGTCGTAACGCCTGTG
TTGGGCAAACTTCAATACAGGCTTGCGTGCCGGAACTGCGCTGGTTACAAAGGTCGCATT
TCTGCGCAATCGTATCGACCATCTCAACGACGCCAAAGGGGCAAGCGATTGCGCATCTTT
TACAACCAATACATTTTTGCTCGTCCAGTTGTACGCTATCGGACTGGAAAGTCAGAGCAT
TAACCGGACAAGCCGTAACGCAAGGGGCATTGTTGCAGTGATGGCAGGCCACCGGATTCG
CAGCCTGGCCTTTCCCTACAACGTGGATACGCGGTCGAAAGTCACTGTGACTCAGCGGCC
AGTTTTCTTGATTGTGTGCCACCGCACAGGCAATTTCACAAGCATGACAGCCTATACATT
CCGCAGCTTCAGCAGCAATAAACTTATTCATTTGCATCCCTTTCATTTAATGAGTTATGT
CTTCTCAAATTTCGCGATGCAATAAACGGGCATATATTAGGTAGCATGACCGTTTTAATT
ATAATTTTGCGACTGAGTTCAAATTATTGCCCCTCAATCTATGCCGCTTTCATTATTTCA
ACATTGCCGATCAAAAGAGCGCTATCCAGATAAAAACGATTAAATGCGAGAGTGCGACAT
GCCAGAATGATTAATGAAATATCAATATGAGAAAATTACAGATAATTCCATTGTCAGGTT
CTCTTCTCATTTTCGTGGTTTAACCACGATTATGTGATTGCCTCCGCAATTCCTGTCTCT
AACTCCCCTTCCTCGCAAAAACTGGCACTCCACGAGCATGTGTTTAGACAGTTTCATTAA
CGTAAACGGTTGCTTTTTACTCTGGCGGGCGAAAGGAGAAACACTGATGAGCGCCATAGA
TTCCCAACTTCCCTCATCTTCTGGGCAAGACCGCCCAACTGATGAGGTTGACCGCATATT
ATCACCAGGAAAGCTGATCATACTCGGTCTGCAACACGTCCTTGTCATGTACGCAGGTGC
AGTCGCTGTTCCTCTTATGATTGGTGACCGACTGGGCCTCTCAAAAGAAGCTATTGCGAT
GCTCATTAGCTCGGATCTCTTTTGCTGCGGGATCGTCACATTATTGCAATGTATCGGTAT
CGGCCGCTTTATGGGGATCCGCCTGCCGGTGATTATGTCGGTGACCTTTGCTGCTGTAAC
ACCAATGATAGCCATTGGGATGAACCCGGATATCGGCCTGCTGGGGATATTTGGTGCCAC
TATCGCCGCGGGTTTTATCACCACATTATTAGCGCCACTTATCGGTCGCTTGATGCCTTT
ATTCCCGCCACTGGTTACCGGTGTGGTTATTACTTCTATCGGGCTTAGCATCATTCAGGT
GGGTATTGACTGGGCCGCCGGAGGTAAAGGGAATCCGCAATATGGTAATCCCGTTTATTT
AGGTATCTCCTTTGCCGTCTTAATTTTTATCTTGCTCATTACTCGCTATGCGAAAGGATT
TATGTCCAACGTCGCCGTATTACTGGGGATTGTATTTGGCTTTTTACTTTCGTGGATGAT
GAATGAAGTCAATTTATCCGGGCTACATGATGCTTCATGGTTTGCGATTGTTACGCCGAT
GTCGTTTGGTATGCCGATTTTCGATCCCGTTTCCATTCTGACCATGACTGCCGTGTTAAT
CATCGTGTTTATCGAGTCAATGGGGATGTTCCTGGCACTGGGTGAAATAGTCGGTCGTAA
ACTCTCTTCGCACGATATTATTCGCGGGCTGCGTGTCGATGGCGTAGGGACAATGATAGG
CGGCACGTTTAACAGCTTCCCCCACACGTCATTTTCTCAAAACGTTGGCCTGGTTAGCGT
GACGCGCGTTCATAGCCGCTGGGTGTGTATTTCTTCGGGAATTATATTAATCCTGTTTGG
CATGGTGCCAAAAATGGCGGTGCTGGTAGCCTCCATTCCGCAATTTGTGCTGGGCGGCGC
TGGTCTAGTGATGTTCGGCATGGTACTGGCGACAGGGATTCGAATTCTGTCGCGCTGTAA
CTACACCACCAACCGTTACAACCTCTATATTGTGGCGATCAGTCTCGGCGTTGGCATGAC
TCCGACGCTCTCTCACGATTTCTTTTCTAAGTTACCGGCCGTACTGCAACCGCTGCTACA
TAGCGGCATTATGCTCGCAACCCTTAGCGCCGTTGTGCTGAACGTCTTCTTTAATGGCTA
TCAGCATCATGCTGACCTGGTGAAGGAATCCGTCTCTGATAAAGATTTAAAAGTCAGGAC
AGTACGTATGTGGCTTCTGATGCGCAAGCTGAAGAAAAATGAGCATGGAGAATAATATGA
ATTTTTTAATGCGCGCTATATTCAGTCTGTTGTTGCTTTTTACTCTCTCTATTCCTGTCA
TTTCTGACTGTGTTGCAATGGCCATTGAAAGTCGCTTCAAATATATGATGCTACTTTTTT
AAATGGTTTTTACCTGTCGGCATCCGCTCAAAACGGGCGGTTGTCGATAAACGCTCACTT
GGTTAATCATTTCACTCTTCAATTATCTATAATGATGAGTGATCAGAATTACATGTGAGA
AATTATGCAAACGGAACACGTCATTTTATTGAATGCACAGGGAGTTCCCACGGGTACGCT
GGAAAAGTATGCCGCACACACGGCAGACACCCGCTTACATCTCGCGTTCTCCAGTTGGCT
GTTTAATGCCAAAGGACAATTATTAGTTACCCGCCGCGCACTGAGCAAAAAAGCATGGCC
TGGCGTGTGGACTAACTCGGTTTGTGGGCACCCACAACTGGGAGAAAGCAACGAAGACGC
AGTGATCCGCCGTTGCCGTTATGAGCTTGGCGTGGAAATTACGCCTCCTGAATCTATCTA
TCCTGACTTTCGCTACCGCGCCACCGATCCGAGTGGCATTGTGGAAAATGAAGTGTGTCC
GGTATTTGCCGCACGCACCACTAGTGCGTTACAGATCAATGATGATGAAGTGATGGATTA
TCAATGGTGTGATTTAGCAGATGTATTACACGGTATTGATGCCACGCCGTGGGCGTTCAG
TCCGTGGATGGTGATGCAGGCGACAAATCGCGAAGCCAGAAAACGATTATCTGCATTTAC
CCAGCTTAAATAAAAAAACCCCGACATTTGCCGGGGTTGTGAGCATAACGTAATGCTTAT
TTTACCGGACGCATCGCCGGGAACAGAATAACGTCGCGGATGGTATGGCTGTTGGTGAAC
AGCATTACCATACGGTCGATACCAATTCCCAGACCTGCTGTCGGCGGTAAGCCATGTTCC
AGTGCGGTGACGTAATCTTCATCGTAGAACATCGCTTCGTCGTCACCTGCGTCTTTCGCG
GCAACCTGATCCAGGAAGCGTTGCGCCTGATCTTCCGCGTCATTCAGCTCGCTAAAGCCG
TTACCGATTTCACGACCACCAATGAAGAACTCAAAGCGGTCTGTGATTTCCGGGTTAACG
TCGTTACGACGCGCCAGCGGAGAAACTTCTGCCGGATATTCAGTAATGAAGGTCGGCTGA
ATCAGATGTGCTTCTGCCACTTCTTCGAAGATCTCGGTAACGATACGGCCCAGACCCCAG
CTCTTCTCAACGTGGATGCCGATAGATTCAGCAATTGCTTTCGCAGAGTCGAAGTTGTCC
AGATCCGCCATGTCGGTTTCCGGGCGATATTTCTTGATCGCTTCACGCATGGTCAGTTTT
TCGAACGGTTTACCGAAGTCCAGCGTCACGTCGCCGTAGGTCACTTCCGTCTTACCGAGA
ATATCCTGTGCCAGAGTACGGAACAGCGATTCGGTCAGCTCGATCAGATCTTTGTAATCT
GCGTAAGCCATGTAGAGTTCCATCATGGTGAACTCTGGGTTATGACGTACGGAAATACCT
TCGTTACGGAAGTTACGGTTGATTTCGAATACACGCTCGAAGCCACCAACCACCAGACGC
TTGAGGTACAGTTCCGGCGCGATACGCAGGTACATGTCGAGATCCAGCGCGTTATGGTGG
GTGATAAACGGACGCGCAGCGGCACCGCCAGGGATCACCTGCATCATCGGCGTTTCAACT
TCCATAAAGCCGCGGTTCACCATGAACTGGCGAATACCAGAGAGGATCTGCGAGCGCACT
TTAAAGGTGTTGCGGGATTCATCGTTGGAGATGAGATCGAGATAACGCTGACGATAGCGC
GCTTCCTGATCCTGCAAGCCGTGGAATTTATCCGGCAGCGGACGCAGTGCTTTGGTCAGC
AGACGCAACTCGGTGCAGTGGATAGACAGTTCGCCGGTTTTGGTTTTGAACAGCTTACCT
TTCGCGCCGAGGATGTCGCCGAGGTCCCATTTTTTGAACTGCTCGTTATAAACGCCTTCC
GGGAGATCGTCACGGGCAACGTACAGCTGAATGCGACCGCCAACGTCCTGCAGGGTAACG
AAAGACGCTTTACCCATAATACGACGGGTCATCATGCGGCCAGCAACGGCGACTTCGATG
TTCAGCGCTTCCAGTTCTTCGTTCTCTTTGCCGTCGAATTCTGCGTGCAATTGGTCAGAG
GTATGATCGCGACGGAAATCGTTCGGGAAGGCAATCCCCTGCTCGCGCAGGTTCGCCAGC
TTCTCACGACGCGTTTTCAGTTCATTGTTAAGATCGACTACCGCGTCAGCGCCCTGTGCG
TGTTGTTCAGACATGTTGGTTCCTCATAACCCTGCTTTCAAACTTGCTTCGATAAATTGA
TCCAGGCTGCCGTCCAGCACGGCCTGCGTGTTGCGGGTTTCTACCCCGGTGCGCAGATCT
TTAATGCGGGAGTCATCAAGGACATAAGAACGAATCTGGCTGCCCCAGCCGATGTCGGAT
TTGTTATCTTCCATCGCCTGTTTCTCGGCATTTTTCTTCTGCATCTCCAGTTCATAAAGC
TTCGCTTTCATCTGCTTCATGGCCTGATCTTTGTTCTTGTGCTGGGAACGGTCGTTCTGG
CACTGGGTCACGATCCCGGTCGGGATGTGGGTAATACGCACCGCAGATTCGGTACGGTTA
ACGTGCTGACCGCCCGCGCCGGACGTGCGATAAACGTCAATGCGCAGATCCGCCGGGTTG
ATTTCGATATCAATATCATCATCAACTTCCGGATAAACAAACGCGGAGCTGAACGACGTG
TGGCGACGACCGCCGGAGTCAAACGGGCTTTTACGCACCAGGCGGTGAACGCCGGTTTCT
GTACGCAGCCAGCCGTAAGCGTAATCGCCGGAGATTTTGATCGTCACGGATTTAATACCC
GCCACTTCACCTTCCGACTCTTCGATGATTTCAGTTTTGAAACCACGCGATTCTGCCCAG
CGCAGATACATACGCTCAAGCATGCTCGCCCAGTCCTGTGCTTCCGTACCGCCAGACCCC
GCCTGAATATCGAGGTAGCAGTCGGCGCTGTCATATTCGCCAGAGAACATACGGCGGAAC
TCAAGCTGCGCCAGTTTTTCTTCCAGGGCGTCGAGTTCAGCAACGGCTTCGTTAAAGGTT
TCTTCGTCGTCAGCTTCTACAGCCAGTTCCAGCAGACCAGAAACATCTTCCAGCCCCTGT
TTCATTTGGTCGAGGGTGTCGACAACGGCTTCGAGGGAGGAACGCTCTTTACCCAGCGCC
TGTGCGCGTTCGGGTTCGTTCCAGACATCCGGCTGTTCCAGCTCGGCGTTTACTTCTTCC
AGACGCTCTTTCTTGGCGTCGTAGTCAAAGATACCCCCTAAGAACGTCGGAGCGTTCCGT
GAGGTCCTGAATGCGATTATTTACCGGATTAATTTCAAACATGGTCTGATTTCTTTTATT
GAGCTAGTCAAAATGCGGTGATAAGAGCGGGATTGTACCCAATCCACGCTCTTTTTTATA
GAGAAGATGACGCTAAATTGGCCAGATATTGTCGATGATAATTTGCAGGCTGCGGTTGCC
GCGAAACTCGTTGATATCGAGCTTATAAGCCAGTTGCACTTCGCGCACGCCGTTATCCGG
CCAGAGGGCGGTATCGACATTAAAAGCAATACCATCCAGCAGTGGACCGCCGCCGACCGG
TTCGACCATCACCTTCAAATGACGTTCGCCCACCAGCCGCTGTTGCAGCAGACGGAAATG
ACCGTCAAACAGCGGCTCCGGGAACATCTGCCCCCACGGGCCAGCATCGCGCAGCAGCTG
CGCCACTTCCATGGTCATTTCGGCCGGGCTTAACGGACCGTCTGATACCACTTCGCCTTG
CAATAGCGAAGGGTCCAGCCACTCAGTAACCAGTTCGCCAAACCGTTGTTGAAAGAGTTT
GAATTTATCCTCTTCCAGCGACAAACCCGCCGCCATCGCATGACCGCCAAACTTCAGCAT
CATGCCAGGGTAGAGTGTGTCTAATCGCTCCAGCGCATCACGCATATGCAGCCCCTGAAT
GGAGCGACCGGAACCTTTCAGCGTACCGTCACCTGCTGGCGCAAACGCGATAACCGGACG
GTGAAAACGCTCTTTGATGCGCGAAGCCAGAATACCGACAACGCCCTGATGCCATTCGGG
GTGATACATTGCCAGCCCGCCGGGTAGCGTGTCACGGCTGCGCTCCAGTTTCTCGCACAG
GGTCAGGGCTTCAATTTGCATTCCTTGTTCGATCTCTTTTCGCGTCTGGTTTAGCGCATC
GAGTTCATTTGCCAGCACGCGCGCTTCGCCGATGTTGTCGCACAACAACAGCGCCACACC
GACGGACATATCGTCCAGTCGTCCGGCAGCATTGAGACGTGGCCCCAGCGCAAAACCTAA
ATCGCTGGCGGCGAGTTTTTGTGCATCACGGTTTGCCACTTCAAGCAGCGCTTTAATCCC
CGGACGGCACTTTCCGGCTCGGATGCGACTCATCCCCTGCCAGGTCAGAATGCGATTATT
AGCGTCCAGCGGCACGACGTCCGCCACTGTCCCCAGCGCGACCAGATCCAGCAGTTCTGC
CAGGTTAGGAATTGCGATGTTACGCTCATCAAACCAGCCCTGATCGCGCAAAAAGGTGCG
CAGCGCCAGCATCAGATAAAACGCCACACCCACGCCTGCCAGTGATTTCGACGGGAAATT
ACAGTCGCGCAAGTTAGGGTTAATGATCGCTTCCGCTGCGGGTAATGTGTCGCCTGGCAA
ATGGTGATCGGTAACAATAACCGGGATGCCCAACGAGCGAGCGTGCTCAACCCCCGCATG
GGAGGAAATACCGTTATCCACCGTGACAATTAACTGCGCGCCACGGGCATGGGCCTGATC
GACCACTTCCGGGCTTAAGCCGTAACCGTCTTCGAAACGGTTTGGTACCAGGTAGTCGAT
ATTGCTGCAACCAAGCGAGCGCATCGCCAGCACGCTTAGAGCCGTGCTGGTCGCGCCGTC
GGCGTCGAAATCACCGACCACAATAATCCGCGTTCCTTCGCGAAAAGCGTTGTAAAGGAT
CTCAACGGCCTTTTCGACGCCGCTCAGTTGCTGCCAGGGCAGCATACCTTTAACACTGCG
TTCCAGTTCTTGCGCACTGCGTACTCCCCGGCTGGCGTATAAACGGCGCAGCAAGGGAGG
CAATTCAGCGGGCAAGTCTGCCGTTTCATCGACTTCACGGCGACGAAGTTGTATCTGTTG
TTTCACGCGAATTATTTACCGCTGGTCATTTTTTGGTGTTCGTCGAGGAATTCTTTCATC
TCTTTCGGCGGCTGGTAACCCGGAACAAGTGTGCCATTGCTCAGCACAACTGCCGGAGTA
CCGCTAACGCCAAGCTGGACGCCAAGTGCGTAATGGTCGGCAATATCCACGTCGCAACTG
GCTGGTGCGACGCTTTTACCTGCCATCACATCATCAAACGCTTTGTTTTTATCTTTCGCA
CACCAGATAGCTTTCATTTCTTTCTCTGCATCGCTGTCCAGCCCCTGGCGCGGGAAAGCA
AGATAACGCACGGTGATCCCCAGCGCGTTGTAGTCTGCCATTTGCTCATGCAGTTTGTGG
CAGTAACCACAGGTAATATCAGTAAACACGGTGATGACGTGTTTTTCCTGCGGCGCTTTA
TAAACGATCATCTCTTTTTCAAGCGCATTCAACTGCTTTAACAGCATCTTATTGGTGACA
TTGACCGGAGCCGTGCCACTAACGTCATACATTGGCCCCTGAATGATATGTTTACCATCA
TCGGTGATGTACAACACGCCGCTGTTAGTCAGAACTGTCTTCATGCCAGCTACAGGCGCG
GGCTGAATATCGCTGCTTTTGATGCCCATTTTGGCTAACGTTTGTTGAATTGCCGCGTCA
TCAGCCTGAGCAAAGCCTGAAAACGCCGCTAACAAAGTAAACAACATAAAACCTTTCTTC
ATAAATCTTCCCGTTCTTTTCAGACATCACGCCCGCGGGTGATGCTGTTGATGAAGTTGC
CGCAGACGCTCGGTAGCGACATGCGTATAAATTTGCGTGGTGGAGAGATCGCTGTGGCCC
AGTAGCATCTGCACCACGCGTAAATCCGCACCATGATTTAATAAATGAGTGGCAAAAGCG
TGACGCAACACATGCGGTGACAGCTTTTCGCTGTCGATACCCGCCAGCACAGCATAATGT
TTAATACGGTGCCAGAAGGTCTGTCGCGTCATCTGCTGCGCACGCTGGCTGGGAAACAAC
ACGTCAATTGACACACCATTCAGCAGCCACGGACGCCCATGTTCCAGATAGGTTTCCAGC
CAGTAAACCGCCTCTTCACCTAACGGCACCAGACGCTCTTTGTTGCCTTTACCAATGACC
CGTACCACGCCCTGACGCAGGCTGATATCACTCATTGTCAGTCCGACCAGTTCAGAGACA
CGCAGCCCGGTAGCATACAACACTTCAAGCATGGCTTTATCGCGTAGCTCCAGTGGCTGA
TCGATTAATGGTGCCTGTAATAAACGTTCGACCTGCGCTTCGCTTAAATCTTTTGGCAAA
CGCTGGGGCAATTTCGGTGAAGCGAGATGCGCACTGGGATCGTCTTCACGAAACTTTTCG
CGATAAAGATACTGGAACAATCGGCGCACTGCACTCAGCAAACGCGCTGAGCTGGTGGCT
TTATACCCGCCCTCCAGCCGTTCTGCCAGTAATGCCTGCAAATCGTCACTTTGCGCCGTC
GCCAGCGTCAACCCGCGGTGATGCAACCACTCCACCATCATTGACAGATCGCGACGGTAA
GCGTTCAACGTATTTTCAGCCAGATTTTTTTCCAGCCACAGAGCATCAAGAAACTGCTCG
ATGCGTGCCAGATCCTGTTTCACTTGCGCCCCTTATGGTCACTCATTTGATCCATTATGC
CTTATTGTGCCGTGACTAAAGCGATTCTGATACACTAGCCGCAAAAGCCACAGCAGAATC
GAGAAGCTTACGTTATGAATATGGGTCTTTTTTACGGTTCCAGCACCTGTTACACCGAAA
TGGCGGCAGAAAAAATCCGCGATATTATCGGCCCAGAACTGGTGACCTTACATAACCTCA
AGGACGACTCCCCGAAATTAATGGAGCAGTACGATGTGCTCATTCTGGGTATCCCGACCT
GGGATTTTGGTGAAATCCAGGAAGACTGGGAAGCCGTCTGGGATCAGCTCGACGACCTGA
ACCTTGAAGGTAAAATTGTTGCGCTGTATGGGCTTGGCGATCAACTGGGATACGGCGAGT
GGTTCCTCGATGCGCTCGGTATGCTGCATGACAAACTCTCGACCAAAGGCGTGAAGTTCG
TCGGCTACTGGCCAACGGAAGGATATGAATTTACCAGCCCGAAACCGGTGATTGCTGACG
GGCAACTGTTCGTGGGTCTGGCGCTGGATGAAACTAACCAGTATGACCTTAGCGACGAGC
GTATTCAGAGCTGGTGCGAGCAAATCCTCAACGAAATGGCAGAGCATTACGCCTGATCTC
ACTGACGGCTTAGCGCATATGCTTTGCCGTCATCTTTATCTTTGCGTCTCTTGTTGCAAC
AAAATCCGCCGTAAATCCCGCCATTCAGCTTCGTCCATGCTGTCGGCTGCCAGCCATAAA
TGTTGCCGTTTACCGCCATCAGAACGTAAACGCAGCATCATGCCGCTCTTAATCATCCAC
GGTGCTTTGACGATGCTCCACTCCTGCCCTTGCCAACGCAAACGCCCGTCCATCAACAAG
CGAATTTCCCCCTGGCGAGCATTAATACGCCGCTGGCTGCGAACGCAATCAAACACCACC
AGCGAAAGTAACACCATCCATAACGGGGTGTAACTGAGTGGCCAGGGCATGAGTAAAATA
ACAGCGGCAACCAGCCCATGAATCAGCAAGGAAAGCCACTGTGCGCGCCAGGAGACGCGC
AAATCAGATTGCCACAGGACCACGTTCCCGGTTCCGTGTCTGGATGAGTCGGACCATCAT
TTCCAGTTCTGCATCGGCCGGTTTACCGTGATTCATCAGCCAGTTAAACAGGTCCGGATC
GTCACATTCCAGCAGACGAATAAAGATGCGTTTTTCGTCATCGCTTAAGCTGTCGTACTC
ATGTTCGAAAAACGGCATGATTGAAATATCGAGTTCGCGCATACCACGGCGGCATGCCCA
ATGAATGCGGGCTTTGTTGTTAATGTCCATCTTCTTCCTGTCTCACGAAAATCCAGTACC
CGGCTATTGTAACGTGTTTTTCGCCTTCTTTTACGGGAATATCAGTAAACACCATCGCGA
TCGCGAAATTAATTCACAACAATTCAATGGCTTCATTTTTTTGGAAGTCGCCTCGCAGAA
GGCACAGATCGCGTAGTGAAAGCACTTGCATTGCCTCATAGCTCTTTTACCATTAGTCAT
TAATACGCCGTTAAGCAACTCAGGACTCTATTATGGCTTTTACACCTTTTCCTCCCCGTC
AGCCTACGGCTTCTGCCCGTTTACCGCTGACGCTGATGACGCTTGATGACTGGGCGCTTG
CCACCATTACTGGCGCGGACAGCGAAAAATATATGCAGGGTCAGGTGACAGCAGATGTCA
GCCAGATGGCAGAAGATCAGCACCTGCTCGCCGCCCATTGCGACGCCAAAGGTAAAATGT
GGAGCAATTTACGTCTGTTCCGCGACGGCGATGGCTTTGCATGGATTGAACGGCGCAGCG
TGCGTGAACCGCAGCTGACTGAACTGAAAAAATATGCGGTATTCTCTAAAGTGACCATCG
CGCCAGACGACGAGCGTGTGCTGCTTGGTGTTGCCGGTTTTCAGGCGCGCGCCGCGCTGG
CAAATCTCTTTAGCGAACTGCCTTCGAAAGAAAAACAGGTAGTCAAAGAAGGCGCGACCA
CTTTGCTATGGTTTGAACACCCGGCAGAACGTTTCCTGATCGTAACCGATGAAGCTACTG
CTAATATGCTGACCGATAAACTGCGCGGTGAAGCGGAACTGAACAATAGCCAACAGTGGC
TGGCATTAAACATTGAAGCGGGTTTCCCGGTGATTGATGCCGCCAACAGCGGGCAGTTTA
TCCCACAGGCGACCAATCTCCAGGCGCTGGGCGGTATCAGCTTTAAGAAAGGCTGTTATA
CCGGACAAGAGATGGTGGCGCGAGCAAAATTCCGTGGTGCCAATAAACGTGCGCTCTGGT
TGCTGGCAGGTAGCGCCAGCCGACTGCCGGAAGCTGGTGAAGACTTAGAGCTGAAAATGG
GCGAGAACTGGCGTCGTACCGGTACGGTACTGGCTGCGGTAAAACTGGAAGATGGTCAGG
TCGTGGTACAGGTCGTCATGAATAACGATATGGAACCGGATAGCATCTTCCGCGTACGCG
ACGATGCGAATACATTGCATATCGAGCCGCTGCCGTATTCGCTCGAAGAGTAAATCTCTT
TATCGCATCAGGCATTTATCGCCTGATGCGACGCTGGCGCGTCTTATCATGTCTGGGATT
TGATGCCTTTATCACAACAGGGACGAGGCCCGTAGATCGGATAAGGCGTTCACGCCGAAT
CCGGCAGTTGTGCTCCGATGCCTGATGCGACGCTGGCGCGTCTTATCAGGCCTACAAAGG
CATACCCATTACGCCTGCCCAATATACAAATAGATCGCCAGAAAGTGGCACACACTACCG
CCGAGCACGAAGCCGTGCCAGATGGCATGGTTGTATGGAATGCGTTTGCAGACGTAGAAA
ATCACCCCGAGCGAATAAACCACGCCGCCTACCGCCAGTAAGGTAACGCTGCCCGCCGCG
AGCTTAACTGCCATTTCATAAATTACCACCAGCGACAGCCAGCCCATCGCCAGATAGGTC
ACCAGAGATAAAATTTTGAATCGGTGCGCGATGGTCAGTTTAAACAGAATACCCAGCAAT
GCCAGGCTCCAGATAACAATCATCAACCCGCGCGCTAACGGAGAATCCAGCCCCACCAGC
AAAAACGGCGTGTAGGTTCCGGCAATCAACAGGTAAATAGCGCAATGGTCAAATTTCTTC
AGCCACATTTTTGCCCGTTGATGAGGAATGGCGTGATAGAGCGTCGAAGCGAGGAACAGC
AGGATCATACTGCCGCCATAGAGGCTGTAGCTGGTTATCGCTGTGGCGCTGGCATTAAGA
TCCACCGCCTGAACCAGTAGCAACACCAGCCCAACGATACCAAACACCAACCCAATGCCG
TGACTGACGCTGTTGGCTATTTCCTCTGCCAGTGAATATCCCTGCTTAATGAGGGGCTTC
TGAACCATAACTTACTCCGGAGAAACGTACACGCACATGTATACCTCTCCAGCGTAACTG
AGAATAGTTCCAGTGAACACCTGTTAGCTAAAATAAATTCTGATTTGAGACTAATCTCCT
AAAAATCATGAAATTAAATGCGAAATTTCAACTAACAGGCGTGAGTTCAATTTAAAGACA
TTTAAATTCAATCACATAAAATTGTGTCTGACCGGGATAGATGTCAGCAATGACTTTTTT
CAGTTCAGTCAGGGTCATATTTTCCTGCTCTGCATGTTTTTCAGTCAGCGTATCCAGCGT
TACGGTTGAGGTTGCGGTGACTTCAATCGTGCAAAAATAACCGTCATCTTCAAAACGTCC
GACACGAAGCACATCACCCGTTTTGAAGTGCGATTCAGACTCGTCGCGGATGGTGATGGT
TTTACGCCCAGCCAGAATGTCATCCTGGAAACGTTGAAAAAAAGTGATGTCGTTTGGCTG
CATGGTACTATTTCCTGTAAGAATTGACTCATCTGGAGCCTATGATAGTGAAAAAACTCA
CCTTACCGAAAGATTTCTTATGGGGCGGCGCAGTTGCCGCTCATCAGGTCGAAGGCGGCT
GGAACAAAGGCGGAAAAGGGCCGAGCATTTGTGACGTTCTGACCGGTGGCGCACACGGCG
TGCCGCGCGAAATCACCAAAGAAGTCTTGCCAGGAAAATACTATCCAAACCATGAAGCCG
TTGATTTTTATGGTCACTATAAGGAAGACATCAAGCTATTTGCCGAAATGGGCTTCAAAT
GTTTTCGTACATCCATTGCCTGGACGCGCATTTTTCCAAAAGGCGATGAAGCTCAGCCAA
ACGAAGAAGGGCTGAAGTTCTACGATGATATGTTCGATGAACTGCTGAAATACAACATCG
AACCGGTGATCACCCTCTCCCACTTTGAAATGCCGCTGCATCTGGTGCAGCAATACGGTA
GCTGGACCAACCGTAAAGTGGTTGATTTCTTTGTACGTTTCGCGGAAGTGGTATTTGAAC
GCTATAAGCACAAAGTCAAATACTGGATGACCTTCAACGAAATTAACAACCAGCGTAACT
GGCGTGCACCGCTGTTCGGTTACTGCTGCTCCGGCGTGGTGTATACCGAGCATGAAAACC
CGGAAGAGACGATGTATCAGGTGCTGCATCACCAGTTTGTCGCCAGCGCCCTGGCGGTGA
AAGCTGCGCGTCGCATTAACCCGGAGATGAAAGTCGGCTGTATGCTGGCGATGGTGCCGC
TCTATCCTTACTCCTGTAACCCGGACGATGTGATGTTCGCTCAGGAGTCGATGCGCGAAC
GCTACGTCTTTACCGATGTGCAGCTACGCGGCTATTACCCGTCCTATGTGTTGAACGAGT
GGGAGCGTCGCGGATTTAACATCAAAATGGAAGACGGCGATCTGGATGTGCTGCGTGAAG
GCACCTGCGATTATCTTGGTTTCAGCTATTACATGACCAATGCAGTGAAGGCCGAAGGCG
GCACCGGCGATGCGATCTCTGGTTTTGAAGGCAGCGTACCAAACCCGTATGTTAAAGCAT
CTGACTGGGGCTGGCAGATTGATCCAGTAGGTCTGCGCTATGCACTTTGCGAACTGTATG
AGCGTTATCAGAGGCCGCTGTTTATTGTCGAAAACGGTTTTGGCGCTTACGACAAAGTGG
AAGAAGATGGCAGCATCAACGACGACTACCGCATTGACTACCTGCGCGCCCATATCGAAG
AGATGAAAAAAGCGGTGACTTACGATGGCGTGGATCTGATGGGCTACACACCGTGGGGCT
GCATCGACTGCGTGTCGTTCACCACCGGGCAGTACAGCAAACGCTACGGCTTTATCTATG
TGAATAAACATGACGACGGTACTGGCGATATGTCGCGTTCACGTAAGAAGAGCTTTAACT
GGTACAAAGAGGTGATTGCCAGCAACGGCGAGAAGCTTTAAGTCGATGAAGTACCGGATG
CAATACTTGTTGCATCCGGTCAGACAACTTCCCTGTTTTATTTCCCGCCCGCCAAATCGA
TAAAACTTCCCGTGACGTAAGAGGCTTTATCACTTAGTAGCCAGACAATGGCCTGCGCGA
CCTCTTCTGCCTGTCCACCACGCTGCATGGGGATGTTCGACTTAACGCGATCGACGCGTC
CAGGCTCGCCGCCGCTGGCGTGCATTTCGGTATAAATAAACCCTGGCCGCACGCAGTTAA
CGCGGATCCCCTGCGCGGCGACTTCCAGCGATAGTCCGGTGGTTAACGTATCAATCGCCC
CTTTCGATGCCGCGTAATCAACATATTCCCCTGGCGAACCCAACCGTGAGGCCACCGAAG
AGACATTGACGATAGCGCCGCCACTGCCACCATTTTTAAGCGCCATGCGTTTTACCGCCT
CGCGGCAGCAGAGAAAATATCCCGTCACGTTGGTGGAAAGTACTCGGTTGATTCGCTCTG
CGGTAAGGTTTTCAACGGTGCACTGGGTAAACAAGATCCCGGCGTTATTGACCAGCGCTG
CTAGCGGTTCATCGTGCTGATCGATTGCTGTAAACATCGCAACGACCTGGTTTTCGTCGC
TGATATCCGCCTGGAGCACGAATGCTTTGCCACCGGCTTGCGTTATTAAGTTCATCACTT
CCTGCGCCGCGTGGAGGTTTTGCTGATAATTAACCGCCACCGTATACCCTTCTTGCGCCA
ACAGTAATGCAGTTGCCCGCCCGATGCCGCGACTGCCACCAGTCACAAGTGCTATAGCCA
TTTGTTTTTCCGAGAAAAATTAATTCGTTGACGTATCTTTGAGATTGCTAACAAACTGGC
TCAATCTTCAATGTTGGCACGCTTTTCCCCCTCGCCCTTTCAGGGAGAGGGCCGGGGTGA
GGGTAAATATTCGCGCCAGTGCCGGCCTGTTCCCCTCACCCTAACCCTCTCCCCAAAGGG
GCGAGGGGACTGTCTGAGCACTTTTGTACTTTGTCATCTGACTAAAAAGGCGCCGAAGCG
CCTTTAGAAAATAGTCGAATCAGTGAATTACTGGTATTCGCTAATCGGTACGCAGGAGCA
GAACAGGTTACGGTCGCCGTAAACATCATCCAGACGTTTCACTGTCGGCCAGTATTTGTC
TGCCACACCTGCCGGGAATACCGCAACTTCACGGCTGTACGGATGCGCCCACTCGGCGAC
CAGTTCGCTCTGAATGTGCGGCGCGTTCACCAGCGGGTTATCTTCCAGCGGCCAGACACC
GGCTTTCACCTGGTCAATTTCTGCGCGGATAGCCAGCATCGCGTCGATAAAGCGATCCAG
TTCCACTTTGCTTTCAGATTCAGTCGGTTCAACCATCAGCGTACCCGCCACCGGGAACGA
CATCGTCGGCGCGTGGAAACCGTAGTCGATCAGGCGCTTGGCAATATCCAGCTCGCTGAT
GCCGGTTTCTTCTTTCAGCGGGCGAATATCGAGAATACATTCGTGCGCCACGCGACCGTC
GCGACCGGTATACAGCACCGGGAAGGCATCCTGCAGGCGGCTGGCAATATAGTTGGCGTT
GAGGATTGCCACCTGGCTTGCTTTTTTCAGCCCTTCTGCGCCCATCATGCGGATGTACAT
CCAGCTGATTGGCAGGATAGAGGCGCTACCGAACGGTGCCGCAGAAACCGCGCCCTGACG
GGTTAACATGCCTTCGATTTGCACCACGCTATGACCCGGTACAAACGGTGCCAAATGCGC
TTTCACGCCGATCGGTCCCATACCCGGACCACCACCGCCGTGCGGAATGCAGAAAGTTTT
ATGTAGGTTAAGGTGTGAAACGTCCGCACCAATAAAGCCCGGCGAGGTGATGCCAACCTG
GGCGTTCATGTTCGCGCCATCAAGGTAAACCTGACCGCCGAACTGATGCACGACTTCACA
CACTTCACGGATCGTTTCTTCATACACGCCGTGGGTAGAAGGATAAGTCACCATGATACA
GGAGAGGTTATCGCCCGCCTGTTCCGCTTTCGCGCGCAGATCAGTCAGATCGATGTTGCC
GTTTTTATCACACGCCACAACCACCACCTGCATTCCTGCCATATGTGCAGAAGCGGGGTT
AGTTCCGTGCGCAGAAGCCGGGATCAGGCAGATATCGCGATGCCCTTCGTTGCGGCTTTC
ATGATAATGACGAATCGCCAGCAGGCCCGCGTATTCGCCCTGTGCGCCAGAGTTCGGCTG
CATACAAACGGCGTCGTAACCGGTCAGTTTCACCAGCCAGTCAGCCAGCTGCGCAATCAT
CTGCTGATAACCTTCGGCCTGCTCCGGCGGGCAGAACGGGTGCAGTTCGGCAAATTCCGG
CCAGGTGATTGGGATCATCTCGGCGGCGGCGTTCAGTTTCATGGTGCAGGAACCCAGCGG
GATCATCGCCTGATTCAGCGCCAGATCTTTACGCTCCAGCGAGTGCATATAGCGCATCAT
TTCGGTTTCGCTGTGGTAGCGATTAAACACCGGATGGGTGAGGATTTCGTCGTCGCGCAG
CATCGCAGGCTGGATAGAGCGGCTGTCGTGAGCCACGTCTTTGTCCAGCGTGTCGATGTC
CAGGCCGTGGTTATCGCCCAGCAGCACGTTGAAAAGCTGCATTACGTTTTCACGCGTGGT
TGTTTCATCAAGGGTGATCCCAACCGCGTTCAGAATATCGCTACGCAGGTTGATTTCAGC
CGCTTCGGCACGCGTCAGTACGCCCGCTTTGTCGGCCACTTCCACACACAAGGTGTCGAA
ATAGTGCGCATGGCGCAGTTTCAGACCTTTTTGTTGCAGGCCCGCCGCCAGGATATCGGT
CAGACGGTGAATGCGGTTAGCGATACGTTTCAGGCCAACCGGGCCGTGATAAACGGCATA
CAGGCTGGCGATGTTTGCCAGCAGTACCTGGGAAGTACAAATGTTGGAGTTCGCTTTCTC
ACGGCGGATATGTTGCTCGCGAGTCTGCATCGCCATGCGCAGCGCGGTATTGCCAGCTGC
ATCTTTCGATACACCGATAATACGGCCCGGCATTGAGCGTTTGTATTCATCTTTCGCCGC
AAAGAATGCCGCGTGTGGGCCACCGTAGCCCATCGGCACGCCGAAGCGTTGCGCCGAACC
AAAAACAATATCCGCGCCCTGTTTACCCGGCGCAGTTAACAGCACCAGCGCCATAATATC
GGCGGCAACGCTGACCACAATTTTGCGTGATTTCAGTTCGCTAATAAGCGCAGTGTAGTC
GTGAATTTCACCGGTAGTGCCTACCTGCTGTAACAGCACGCCGAAGACGTCCTGATGGTC
GAGCACTTTTTGCGCGTCATCGACAATCACTTCAAAACCAAAGGTTTCGGCACGAGTACG
GACCACATCCAGCGTTTGCGGATGCACATCGGAAGCCACGAAGAAGCGGTTGGCATTTTT
CAGTTTGCTGACGCGTTTCGCCATCGCCATTGCTTCGGCGGCAGCGGTGGCCTCGTCCAG
AAGAGAAGCAGAGGCCATATCCAGTCCAGTCAAATCCAGCGTTACCTGCTGGAAGTTGAG
CAGTGCTTCAAGGCGGCCCTGGGAGACTTCAGGTTGATACGGAGTGTACGCGGTATACCA
GCCCGGATTTTCCAGCATGTTACGCAGGATAACCGGCGGTAGCTGCACGGCGGTGTAACC
CATGCCGATGTAAGACGTGAAGCGTTTATTGCGACTGGCAATAGCCTTGAGTTCTGCCAG
TGCGGCGTATTCGGTCGCCGGTGCGCCAACCTGCGGTGGTGTCGCAAGTTGAATATCTTT
CGGCACAATCTGGCCGGTCAGCGCGTTTAACGATTGTGCACCAACGGCATTCAGCATTTC
TTGCTGTTGCGCGGCGTCCGGTCCGATATGGCGTTCAATAAAAGCGCCGCTGTTTTCAAG
CTGGCTTAACGTCTGTGTCATGAGCGATGGTTCCTGAAACGTGCAGTGAATTGTGAACCT
CTCTCCTTACGAAGAGAGTGAGGGTGAGGCATAAATTTTCCTCACCCTGATCCTCTCCCG
CAGAAGAGGAATAAAGCCGTTACTCGTCTTCTAACAATGCTTCGTATGCGGTCGCATCCA
GCAGTGATTCCAGTTCGCTTTCATCGCTGGCTTTGATTTTAAAGATCCAGCCGCCTGCAT
ACGGTTCGCTGTTCACCAGTTCCGGGGAATCGCTCAGTGCGTCGTTTACCGCCACGATTT
CACCGCTTACTGGCGCATAAATGTCTGACGCCGCTTTTACCGATTCGGCAACCGCGCAGT
CATCGCCCGCGCTAACCGTTGCGCCCACTTCCGGCAGGTCAACAAACACCATATCGCCTA
ACAGCTCCTGAGCATGTTCGGTAATACCAACGGTGTAAGTGCCGTCGGCTTCTTTACGCA
GCCATTCGTGTTCTTTGCTGTATTTCAGTTCTGCTGGTACGTTGCTCATCAATCAATCTC
CAAAAAAGTAAATCACGCGACGGCTTTGCCGTTACGCACAAAAACAGGTTTTGTCACTTT
AACCGGCATTTCACGGTTGCGAATTTGCACAATCGCCGTTTCGCCAATACCTTCCGGCAC
GCGCGCCAGCGCAATGCTGTAACCCAGCGTCGGGGAGAAAGTACCGCTGGTGATAATGCC
TTCATGCTGGTTGCCCTGCGCATCGGTAAAGCGTACCGGCAGTTCATTACGCAGCACGCC
TTTTTCGGTCATCACCAGACCAACCAGTTTTTCTGTACCATGCTCACGCTGCACTTCCAG
GGCTTCACGACCGATAAAGTCACGATCTGCCGGTTCCCAGGCGATGGTCCAGCCCATGTT
GGCGGCTAAAGGAGAGATGGTTTCGTCCATCTCCTGACCATAAAGATTCATGCCCGCTTC
CAGACGCAGCGTGTCACGCGCGCCCAAGCCACATGGCTTAACACCCGCTTCCACCAGCGC
ACGCCAGAAATCGGCCGCTTTTTCATTGGGCAGCGCAATTTCATAGCCCGCTTCACCGGT
ATAACCAGTGGTGGCAATAAACAGATCGCCCGCCTGCACGCCAAAGAACGGTTTCATCCC
TTCCACCGCCTGACGCTGGGCGTCATTAAACAGTGTGGCAGCTTTTGCCTGCGCATTCGG
CCCTTGCACGGCAATCATGGAAAGGTCATCACGAACGGTAATTTCGATGCCGAAAGGTTC
AGCGTGTTGGGTAATCCAGGAGAGGTCTTTTTCGCGGGTGGCGGAGTTAACAACGAGGCG
GAAGAAATCTTCAGTAAAGTAGTAGACGATGAGGTCATCTATCACACCGCCAGAGGCATT
CAACATCCCCGAGTAAAGGGCTTTGCCGCTTTTGGTGAGCTTCGCCACATCGTTCGCCAG
CAGATAACGCAGAAACTCCCGGGTGCGGCTGCCGCGAAGATCGACGATGGTCATATGTGA
CACATCAAACATTCCGGCATCGGTACGTACCGCATGATGTTCGTCGATTTGCGAACCGTA
ATGCAGCGGCATCATCCAGCCGTGGAAATCCACCATGCGAGCGCCGCAAAGCGTGTGTTG
TTCGTACAAAGGAGTCTGTTGTGCCATCTTGTCCTCATTGAATAAGCGGGGCTGACAACT
TTTTCATGGTGAAATTATCACCACGAAACCCAGCATCGGAGCCACTCCCGGTCCCCAACG
CAATCGTTCTCTTTTGCCTGAACTTACCACCGAAACAGACTGTTAACCATAAGGTAAAAT
TGATCATCACATTAGCTTATGGTTAAAAAATGCAAAAATCGCGACAGAATAAAAAACCAA
AAAATACACCAGTTTCTATACAAAGATGATGTGATGAGAAAGTCAATTTGAATAAGACAA
TATTAAGAGCTAAAAAAATGTCAAAAAACACTAAATCAAAAAATAATGGCATTAGAAAAT
ATAATGCGAAAACGGAGGTGAAATTAGTTTATTTCAAATGAGGAAAATCTCCCGGCGAAA
AAACCGGGAGATGAAAGTGTGATGGGTATCAAATAAACAACAGAGGAGAAATTTTTAACG
CAGCCATTCAGGCAAATCGTTTAATCCCATTGCCTGGCGGATAAGTTGCGGCTTAACGCC
AGGAAGCGTGTCGGCCAGTTTCAAACCAATATCACGCAGCAGTTTTTTCGCCGGATTGGT
ACCGGAAAACAGATCGCGGAATCCCTGCATACCAGCCAGCATCAACGCCGCACTGTGCTT
GCGGCTACGCTCATAGCGACGCAGATAAATGTACTGCCCGATGTCTTTCCCCTGACGATG
CAACCGTTTCAGTTCGGCAATCAGCTCTGCAGCATCCATAAAGCCGAGATTTACCCCCTG
CCCCGCCAGCGGGTGAATGGTATGTGCGGCGTCGCCCACCAGCGCCAGACGGTGCGAGGC
AAACTGGCGCGCATAACGCCCCGTCAGTGGGAACACCTGACGCGCGCTCTCAACCTTGCA
TAAGCCCAGGCGATTATCAAAAGCGATATTTAACGCGCGATTAAATTCGTCTTCACTTGC
CTGCTGCATCCGCTGCGCTTCCTCTGGCGACAGTGACCAGACAATCGAGCAAAGATGCGG
ATCGCTAAGCGGTAAAAAGGCCAGAATGCCTTCGCCATGGAAAACCTGCCGCGCCACCGC
ATCATGCGGTTCTTCCGTGCGAATGGTCGCTACCAGCGCGTGATGCTGATAATCCCAGAA
AGTCAGCGGAATATCGGCTTTGTTGCGCAACCAGGAATTAGCGCCGTCCGCGCCAATCAC
CAGACGCGCCGTTAACATGCTGCCATCTTTCAGCGTCAGGAAGGTTTCATTTTCTCCCCA
GGCGACCTGCTGTAATTCTGCGGGGGCTAACAGAGTGATATCTGACGACTGATGCGCTTT
GTTCCACAGCGCGTAGTGAATCACTGAATTTTCAACGATATGCCCAAGATGGCTATAGCC
CATGCTTTGATCGTCAAACGAAATGTGACCAAAGCTGTCTTTGTCCCACACTTCCATACC
GTGATAACAGCTGGCCCTACGAGAGAGAATGTCCTGCCAGACGCCAAGACGGGTGAGTAA
TTTTTCGCTGGCGGCATTGATAGCCGAAACGCGCAGTTGTGGTGGTGCATTCGCCGCCAG
AGGTTCCTGTACGCGCTGCTCCAGTACGGCAACGCGTAAGCCGCTCCCCTGTAAGCCACA
GGCAACCGCCAGCCCCACCATGCCGCCGCCAACAATGGCTACATCAACACTTTGCATTGT
TTATTCCTTAAAACCGCCTTCAACGCGCCACCCAACCGAGGGTGCGCTGCGCCAGCACAT
CGCGTGCCGGGGTGAATAATTCCATCGTCATCAGCCCGATGTTGCGCCCGACAACCAGCG
GTGCCCAACGGTTGGCAAAAAGATGTACAAGGCTGTCCGTGACGCCAATGGTTGCTTCGC
GATCGCTCTGTCGACGCTGCTGATAACGGCACAATACGCCGTAATCCCCCATGTCTTCTC
CGCGCTCCTGCGCCTGAGTCAGGGTTTCCGCAAGACTCATCACATCTCGCATACCGAGGT
TAAACCCTTGCCCGGCAATCGGGTGCAGAGTTTGCGCCGCATTGCCCACCAGCACGGTAC
GATGGGTAATAGATCTGGCGGCGTGGGTTAACGCCAGCGGATAAGCACTGCGTTTACCAG
CGTGGGTAATTTTCCCAAGTCGCCAGCCAAAGGCCGACTGGAGTTCACGGCAAAACTTCT
CGTCACTCCACGACAACACCTCTTCGCGCCGTTCCAGTGGATGACACCAGACCAGCGAAC
AGCGTCCGTCAGACATCGGCAACATCGCCAGCGGGCCATGTTGCGTAAAGCGTTCAAAAG
CGCGCCCTTCATGCGCAACGGAAGTAGCAACGTTGGCAATCACGGCCAGTTGTTCGTAAG
GCTCCTGCTGCCAGTCAACGCCGCACGCGGTGGCTAACGCTGAATGGGTGCCATCAGCTG
CTACCAGCACGCGGCCCGTCAGCGTCTCGCCACTCTCCAGCGTCACTTCAACGTGACTCT
GAGTACGGGCAACGTTAGCCACGCGATCAGGGCAATGCAGCGTTACGCCAGGTGCTTTAC
GCAGCAATGCAAACAGCCGTTGCCCGACATTGTGCAATTCGACAACCTGTCCCAGCGCCG
CCAGTTGGTAATCTTCTGCGGCGAGGGTGACAAATCCAGCGTGACCACGATCGCTGACAT
GCACGGTGGTGATGGCAGTTGCGCAATCCGCCAGAGATTGCCAGACGCCGATGCGCGCCA
GTTGCTGACAGGTACCCGCCGCCAGCGCTATCGCTCGTCCATCAAAGCCCGGATGAGCAT
GTGACTCTGGCGCAGTCGCTTCAATCAAATGTACCGGCAGCGCCCCGTGACTTAACCGGG
AAATAGCCAGCGCCAGCGTCGCGCCCGCCATGCCGCCACCGACGATGATTACGCTCATTG
CTTTCTCGCAGCAACCATCAACGCTTCGATTTCTTCCGGCTTTTTCACCACGCTGGCGGT
GAGGTTTTCGTTACCGGTTTCGGTAATCACAATGTCGTCTTCAATACGAATGCCGATACC
GCGATATTGTTCTGGCACTTCTGCATCCGGCGCAATATACAGCCCTGGCTCTACGGTCAG
TACCATGCCCGGTTCCAGAATGCGCGAGCGATCCTGACCATAAACACCCACGTCATGGAC
ATCCAGTCCTAACCAGTGGCTAAGGCCATGCATAAAGAAAGGACGATGGGCGTTCTGAGC
GATCAGTTCATCAACATCACCTTTCAGGATGCCGAGTTTTACCAGGCCGCTAACCATGAT
GCGCACCACTTCACCAGTGACTTCCAGAATGGAAGTTCCCGGACGATACAGGCGCAGGCT
GGTTTCGAGAGACTCCAGCACAATGTCGTAGATTTCACGCTGGGCCTGGGTGAATTTGCC
GTTGACCGGGAAGGTGCGGGTAATATCGCCAGCGTAACCTTTGTATTCACAACCCGCGTC
AATCAACACCAGGTCGCCGTCGCGCATTTCACACTCGTTTTCGGTGTAGTGCAGAATGCA
GCCGTTTTCACCGCTGCCGACAATGGTGTTATAGGACGGATAGCGCGCACCGTGGCGGTT
AAATTCGTGGTGAATTTCGCCTTCCAGATGGTACTCGAACATTCCCGGACGGCATTTTTC
CATCGCCCGTGTATGTGCCATGGCGGTGATTTCTCCCGCGCGGCGGAGTACGGCAATCTC
TTCTGGCGATTTGAACAGGCGCATTTCATGAACAACAGGACGCCAGTCGATCATCGTTGC
CGGTGCGGTGAGATTTTGCCGCGAACCTTTACGCAGTTTTTCCAGCGCACTGTTCACGAT
TACATCAGCATATGCATATTCGCCCTGGGCATGGTAAACCACATCCAGGCCGTTAAGTAG
TTGATAAAGTTGCTGATTGATTTCGCTGAATGCCAGTGCGCGGTCAACGCCCAGTTTCTC
TGGCGCGGCATCCTGGCCTAAGCGACGGCCAAACCAGATCTCCGCCGTCAGGTCGCGAAC
GCGGTTAAACAGAACGCTGTGGTTATGAGTGTCATCGCTTTTAATCAGCACCAGCACCGC
TTCCGGTTCGTTAAAGCCGGTGAAGTACCAGAAGTCACTGTTCTGACGATAGGGGTATTC
GCTGTCGGCGCTACGTGTTACTTCTGGTGCAGCAAAAATCAGCGCGGCGCTGCCGGGTTG
CATTTGCTCCACCAGGGCCTGACGGCGACGCTGAAACTCTTGCCGGGATATCTCACTCAT
AACACTCTCCTTACGTTTTTTGTTTTTAGTGTAGAGTCGGTTTTTGTACTTCTGGCGCGG
TCGGTTGCGGATGAGTAAAGGTGTCGTGGCATAACAGCGCGGCAACACGAACGTATTCGA
TGATCTCTTCAAGCGACATTTCAAGCTCTTCCTGATCTTCGTCTTCGTCGTAACCCAGTT
GCGCAATGTTACGCAGATCGTCGATAGCTTCACCGGTTTCGCCGGTCACTTTATCCAGCT
TCGGTTGCGTAACGCCAAGACCAAGCAGGAAGTGATTGACCCAACCTGCCAATGCATCAG
CCCGATCGAAAACGCTGACATCATCGCCATCAGGCAGATAAAGCTGAAAAAGGAAGCCGT
CATCCTGCAGGGCATCGCTGGTGGCAGAGTGCATTTTACGCAGTGCCTGTGCCAGCTCAT
GACCGAAAGCCATGCCTTCGTTCGTCAGGTCGTGAAGTAGCGGTAGCCATGAGCTGTCAT
CGTTACCGCCACATATCATCCCGCTGATTAAACCATGCATCTCAGCTGGGGTCAGACCCG
TCCCTTGTTGGTTCAGATACTGGTTCATTTCGTTGTAACCAGGCATTTCGTTCTGTATAG
ACATAAGCATTCGTCGTCAAAGGGAGGAATATTCATGATATGCTACCACTTTGGGCCCTG
GTGGACCAGAAAAGGGCTTGTCTCTTCTCATCAGGGTAGCTATAGTGTCGCCCCTTCGCA
GACCATGGGTCTAAAGACGAAGGCAGCGCAGTCAATCAGCAGGAAGGTGGCATGTCTGCA
CAACCCGTCGATATCCAAATTTTTGGCCGTTCACTGCGTGTGAACTGCCCGCCTGACCAA
AGGGATGCGTTGAATCAGGCAGCGGACGATCTGAACCAACGGTTGCAAGATCTGAAAGAA
CGCACTAGAGTCACAAATACTGAACAGTTGGTCTTCATTGCCGCATTGAATATCAGCTAT
GAGTTAGCGCAAGAAAAAGCAAAGACTCGTGACTACGCGGCAAGTATGGAACAGCGTATT
CGGATGCTGCAGCAGACCATAGAACAAGCGTTACTTGAACAAGGTCGCATCACCGAAAAA
ACTAACCAAAACTTTGAATGACACTTTTCGGTTTACTGTGGTAGAGTAACCGTGAAGACA
AAATTTCTCTGAGATGTTCGCAAGCGGGCCAGTCCCCTGAGCCGATATTTCATACCACAA
GAATGTGGCGCTCCGCGGTTGGTGAGCATGCTCGGTCCGTCCGAGAAGCCTTAAAACTGC
GACGACACATTCACCTTGAACCAAGGGTTCAAGGGTTACAGCCTGCGGCGGCATCTCGGA
GATTCCCTTCTTATCTGGCACCAGCCATGACGCAACTACCAGAACTCCCACTGACATTAT
CCCGACAAGAAATCCGCAAAATGATTCGGCAACGTCGTCGTGCGTTAACGCCGGAACAAC
AGCAGGAAATGGGTCAACAAGCCGCTACCCGGATGATGACTTATCCCCCGGTGGTGATGG
CACATACGGTCGCTGTATTCCTCTCTTTTGATGGCGAACTCGACACCCAGCCACTCATAG
AACAACTCTGGCGCGCCGGTAAGCGCGTATATCTTCCAGTTTTGCATCCCTTTAGTGCCG
GTAATTTGCTGTTCCTGAATTACCATCCGCAAAGCGAACTGGTGATGAACAGGTTGAAGA
TCCATGAGCCAAAATTGGATGTGCGTGACGTGCTACCCCTTTCCCGATTAGACGTGCTGA
TCACACCGCTGGTCGCCTTTGATGAGTACGGTCAGCGCCTGGGAATGGGCGGTGGTTTTT
ATGATCGGACCTTACAAAACTGGCAGCACTATAAAACGCAACCGGTGGGTTATGCGCATG
ATTGTCAGTTGGTGGAAAAACTCCCCGTTGAAGAGTGGGATATCCCTCTTCCTGCGGTGG
TTACACCGTCGAAAGTCTGGGAGTGGTAAGGGCGATACACCCGCATCGCCCTGATTGACA
TCGTTGATTCTTTGACCTAATTTAGTGAGTAAGGGTAAGGGAGGATTGCTCCTCCCCTGA
GACTGACTGTTAATAAGCGCTGAAACTTATGAGTAACAGTACAATCAGTATGATGACAAG
TCGCATCATAACCCTTCTCCTTCAAGCCCTCGCTTCGGTGAGGGCTTTACCGTTACAGCC
CCATGCTGCCCTGCCATCGTAAATCCCCATTAAATAAACACAACGCATTGATCTGACTTT
GATTTATTTTCTGGAGCAGACTCGCAAAGTAGAATGCGCAACGCGGCAACGGTGTGGAGA
AGGGATAAAAAAACGGGCAAGTCAGTGACCTGCCCGTTGATTTTCAGAGAAGGGGAATTA
GTACAGCAGACGGGCGCGAATGGTACCCGGAATAGCTTTCATTGCCTGCAGCGCTTTTTC
GGCAACGTCTTCGTCGGCTTCAATATCAATAACCACATAACCCATCTGGGCGGAAGTTTG
CAGATATTGCGCGGCGATGTTGACGCCCTGCTCGGCGAAGATTTTGTTCAGCGCAGTTAG
CACGCCCGGACGGTTTTCGTGGATGTGCATCAGACGACGCCCACCGTGCAGTGGCAGCGA
GACTTCCGGGAAGTTCACCGCAGAGAGCGTTGAGCCATTGTCAGAATACTTGATCAATTT
ACCCGCAACTTCCAGGCCGATATTCTCCTGCGCTTCCTGAGTCGAACCGCCAATGTGTGG
CGTCAGAAGGACGTTGTCGAATTCACACAGCGGAGAGGTAAATGGATCGCTATTGGTCGC
CGGTTCCGTCGGGAATACGTCGATTGCCGCCCCCGCCAGATGTTTGCTCGCCAGCGCATC
ACACAGCGCCGGAATATCCACCACAGTACCGCGCGAAGCATTAATCAGCAGCGAGCCGGG
CTTCATTAGTGAAATTTCTTTCGCGCCCATCATATTTTTGGTGGACGGATTCTCTGGTAC
ATGCAGACTCACCACATCGCTCATATTCAGCAGGTCAGAAAGATGCTGTACCTGAGTGGC
GTTGCCCAGCGGCAGTTTATTTTCAATATCATAAAAGTAAACATACATTCCCAGCGATTC
AGCCAGAATGCCCAATTGCGTACCAATATGACCGTAGCCGATGATACCCAGCTTTTTGCC
GCGCGCTTCAAAAGAACCCGCCGCCAGTTTGTTCCACACGCCACGGTGCGCTTTAGCATT
GGCTTCCGGCACGCCGCGCAATAGCAGCAGCAGTTCGCCAATCACCAGCTCCGCAACAGA
GCGCGTATTTGAGAACGGTGCGTTAAATACCGGGATCCCGCGCTTTGCCGCCGCATCCAG
ATCAACCTGGTTTGTTCCGATACAGAAACAGCCAATAGCGACCAGTTTTTCTGCGGCGTT
GATCACGTCTTCAGTCAGATGGGTACGGGATCGCAGGCCGATGAAGTGGGCATCGCGGAT
GGATTCTTTTAATTGTTCATCATCCAGCGCGCCTTTGTGAAATTCGATGTTGGTGTAACC
AGCTGCACGAAGGCTTTCCAGCGCCTTTTGGTGCACGCCTTCTACCAGCAGAAACTTAAT
CTTGTCTTTCTCCAGCGATACCTTTGCCATTTACCCAATCCTGTCTTTTGAAATGTTGTG
TGCGGATTTGCATCCGCCTTTCAACATATCAAAAAATAATATTGCGGCAATATGAACGTT
TGCGTCGCGATGTTGAGGAAATATCACGCAAAGGTAATTCTTGGATGAATATGCTGGTTT
AGAGGATTTATTTAGAGCAATCGACAATTGCCTGGTAAAAGCGTGACACATGTCACCAAA
TTTAATGAAGAGAATTTTTTTAACGGGGGAGGTTCCCCCGTCAGATCATTTCACAATGGT
TTTGACACCGTCAGGTGTGCCAATCAGCGCAACGTCCGCGCCACGGTTAGCAAACAAGCC
AACAGTCACCACGCCAGGAATCGCATTTATGGCGTTTTCCATCGCTATCGGGTCAAGGAT
TTCCATGCCGTGGACGTCGAGGATCACGTTGCCATTATCGGTCACCACGCCCTGACGGTA
TTCCGGACGACCGCCCAGTTTCACCAGCTGACGCGCCACTGCACTACGTGCCATCGGGAT
AACTTCTACTGGCAGCGGGAATTTACCCAGAATATCAACCTGCTTGGAAGCGTCTGCAAT
ACAGATAAATTTTTCTGCAACCGAAGCAATGATTTTTTCACGGGTCAGCGCCGCGCCGCC
GCCTTTGATCATTTGCATGTGGCCGTTGATTTCATCTGCGCCATCAACGTAGATGCCAAG
GCTGTCGACTTCGTTGAGATCAAAAACGTGAATGCCGAGGCTTTTCAGTTTTTCAGTGGA
AGCATCTGAACTGGAAACGGCCCCTTCAATCTGGCCTTTCATTGTACCGAGCGCGTCAAT
AAAGTGTGCGGCGGTGGAACCTGTACCTACACCAACAATGGTGCCGGGCTGAACATACTG
AAGTGCCGCCCATCCTACTGCTTTTTTCAATTCATCCTGCGTCATGATCGTTTCGCCTGT
GGTATGAAATTTCACACGCATTATATACAAAAAAAGCGATTCAGACCCCGTTGGCAAGCC
GCGTGGTTAACTCATCCATAAAATATCGCGCAATGGCAGGCATCCCCTTTCGCCCCGCAA
ATAAAGCATACAACGGTCTGGGTATGCCGCTCCACGGTGCAAACAGGCGCACCAGTTCAC
CGTTCGCAAGCCCCTGTTTACAGGCAAATTGAGGCAATAACGCCACGCCATTCAACACAA
CCAGGGCGCGAACTCGCTGAGCGAAATGCATTAGCGCAAATCCCTGATCTTTTAAGCTGC
GCTTTTAACCACGGATACAAATGTTACCCGCCGACGGCTTCGGTATATGCAACCTGACAC
AAAATTGTGTCATAGTGCAGGAAAAAGCATTTACCAGGAGCAGACAACAGCAATGAAACG
CCCGGACTACAGAACATTACAGGCACTGGATGCGGTGATACGTGAACGAGGATTTGAGCG
CGCGGCACAAAAGCTGTGCATTACACAATCAGCCGTCTCACAGCGCATTAAGCAACTGGA
AAATATGTTCGGGCAGCCGCTGTTGGTGCGTACCGTACCGCCGCGCCCGACGGAACAAGG
GCAAAAACTGCTGGCACTGCTGCGCCAGGTGGAGTTGCTGGAAGAAGAGTGGCTGGGCGA
TGAACAAACCGGTTCGACTCCGCTGCTGCTTTCACTGGCGGTCAACGCCGACAGTCTGGC
GACGTGGTTGCTTCCTGCACTGGCTCCTGTGTTGGCTGATTCGCCTATCCGCCTCAACTT
GCAGGTAGAAGATGAAACCCGCACTCAGGAACGTCTGCGCCGCGGCGAAGTGGTCGGCGC
GGTGAGTATTCAACATCAGGCGCTGCCGAGTTGTCTTGTCGATAAACTTGGTGCGCTCGA
CTATCTGTTCGTCAGCTCAAAACCCTTTGCCGAAAAATATTTCCCTAACGGCGTAACGCG
TTCGGCATTACTGAAAGCGCCAGTGGTCGCGTTTGACCATCTTGACGATATGCACCAGGC
CTTTTTGCAGCAAAACTTCGATCTGCCTCCAGGCAGCGTGCCCTGCCATATCGTTAATTC
TTCAGAAGCGTTCGTACAACTTGCTCGCCAGGGCACCACCTGCTGTATGATCCCGCACCT
GCAAATCGAGAAAGAGCTGGCCAGCGGTGAACTGATTGACTTAACGCCTGGGCTATTTCA
ACGACGGATGCTCTACTGGCACCGCTTTGCTCCTGAAAGCCGCATGATGCGTAAAGTCAC
TGATGCGTTACTCGATTATGGTCACAAAGTCCTTCGTCAGGATTAATCCATCAAATAATG
CCTGATAGCACATATCAGGCGTTGTCCTCACTTCTTTTTGTATTCCTTGAATCACATCAC
AAAATAGACAAATCTCAGGCGGCAAAAAACGACGTCTGAATGCATTTTTTTTGCTGGCGA
CAAACCCACGTAAAAAGCTCACCGTAGGCGCAAATACCCTCATTTTGATTGCGTTTTACG
GAGCAAATAATGTCTAACGTGCAGGAGTGGCAACAGCTTGCCAACAAGGAATTGAGCCGT
CGGGAGAAAACTGTCGACTCGCTGGTTCATCAAACCGCGGAAGGGATCGCCATCAAGCCG
CTGTATACCGAAGCCGATCTCGATAATCTGGAGGTGACAGGTACCCTTCCTGGTTTGCCG
CCCTACGTTCGTGGCCCGCGTGCCACTATGTATACCGCCCAACCGTGGACCATCCGTCAG
TATGCTGGTTTTTCAACAGCAAAAGAGTCCAACGCTTTTTATCGCCGTAACCTGGCCGCC
GGGCAAAAAGGTCTTTCCGTTGCGTTTGACCTTGCCACCCACCGTGGCTACGACTCCGAT
AACCCGCGCGTGGCGGGCGACGTCGGCAAAGCGGGCGTCGCTATCGACACCGTGGAAGAT
ATGAAAGTCCTGTTCGACCAGATCCCGCTGGATAAAATGTCGGTTTCGATGACCATGAAT
GGCGCAGTGCTACCAGTACTGGCGTTTTATATCGTCGCCGCAGAAGAGCAAGGTGTTACA
CCTGATAAACTGACCGGCACCATTCAAAACGATATTCTCAAAGAGTACCTCTGCCGCAAC
ACCTATATTTACCCACCAAAACCGTCAATGCGCATTATCGCCGACATCATCGCCTGGTGT
TCCGGCAACATGCCGCGATTTAATACCATCAGTATCAGCGGTTACCACATGGGTGAAGCG
GGTGCCAACTGCGTGCAGCAGGTAGCATTTACGCTCGCTGATGGGATTGAGTACATCAAA
GCAGCAATCTCTGCCGGACTGAAAATTGATGACTTCGCTCCTCGCCTGTCGTTCTTCTTC
GGCATCGGCATGGATCTGTTTATGAACGTCGCCATGTTGCGTGCGGCACGTTATTTATGG
AGCGAAGCGGTCAGTGGATTTGGCGCACAGGACCCGAAATCACTGGCGCTGCGTACCCAC
TGCCAGACCTCAGGCTGGAGCCTGACTGAACAGGATCCGTATAACAACGTTATCCGCACC
ACCATTGAAGCGCTGGCTGCGACGCTGGGCGGTACTCAGTCACTGCATACCAACGCCTTT
GACGAAGCGCTTGGTTTGCCTACCGATTTCTCAGCACGCATTGCCCGCAACACCCAGATC
ATCATCCAGGAAGAATCAGAACTCTGCCGCACCGTCGATCCACTGGCCGGATCCTATTAC
ATTGAGTCGCTGACCGATCAAATCGTCAAACAAGCCAGAGCTATTATCCAACAGATCGAC
GAAGCCGGTGGCATGGCGAAAGCGATCGAAGCAGGTCTGCCAAAACGAATGATCGAAGAG
GCCTCAGCGCGCGAACAGTCGCTGATCGACCAGGGCAAGCGTGTCATCGTTGGTGTCAAC
AAGTACAAACTGGATCACGAAGACGAAACCGATGTACTTGAGATCGACAACGTGATGGTG
CGTAACGAGCAAATTGCTTCGCTGGAACGCATTCGCGCCACCCGTGATGATGCCGCCGTA
ACCGCCGCGTTGAACGCCCTGACTCACGCCGCACAGCATAACGAAAACCTGCTGGCTGCC
GCTGTTAATGCCGCTCGCGTTCGCGCCACCCTGGGTGAAATTTCCGATGCGCTGGAAGTC
GCTTTCGACCGTTATCTGGTGCCAAGCCAGTGTGTTACCGGCGTGATTGCGCAAAGCTAT
CATCAGTCTGAGAAATCGGCCTCCGAGTTCGATGCCATTGTTGCGCAAACGGAGCAGTTC
CTTGCCGACAATGGTCGTCGCCCGCGCATTCTGATCGCTAAGATGGGCCAGGATGGACAC
GATCGCGGCGCGAAAGTGATCGCCAGCGCCTATTCCGATCTCGGTTTCGACGTAGATTTA
AGCCCGATGTTCTCTACACCTGAAGAGATCGCCCGCCTGGCCGTAGAAAACGACGTTCAC
GTAGTGGGCGCATCCTCACTGGCTGCCGGTCATAAAACGCTGATCCCGGAACTGGTCGAA
GCGCTGAAAAAATGGGGACGCGAAGATATCTGCGTGGTCGCGGGTGGCGTCATTCCGCCG
CAGGATTACGCCTTCCTGCAAGAGCGCGGCGTGGCGGCGATTTATGGTCCAGGTACACCT
ATGCTCGACAGTGTGCGCGACGTACTGAATCTGATAAGCCAGCATCATGATTAATGAAGC
CACGCTGGCAGAAAGTATTCGCCGCTTACGTCAGGGTGAGCGTGCCACACTCGCCCAGGC
CATGACGCTGGTGGAAAGCCGTCACCCGCGTCATCAGGCACTAAGTACGCAGCTGCTTGA
TGCCATTATGCCGTACTGCGGTAACACCCTGCGACTGGGCGTTACCGGCACCCCCGGCGC
GGGGAAAAGTACCTTTCTTGAGGCCTTTGGCATGTTGTTGATTCGAGAGGGATTAAAGGT
CGCGGTTATTGCGGTCGATCCCAGCAGCCCGGTCACTGGCGGTAGCATTCTCGGGGATAA
AACCCGCATGAATGACCTGGCGCGTGCCGAAGCGGCGTTTATTCGCCCGGTACCATCCTC
CGGTCATCTGGGCGGTGCCAGTCAGCGAGCGCGGGAATTAATGCTGTTATGCGAAGCAGC
GGGTTATGACGTAGTGATTGTCGAAACGGTTGGCGTCGGGCAGTCGGAAACAGAAGTCGC
CCGCATGGTGGACTGTTTTATCTCGTTGCAAATTGCCGGTGGCGGCGATGATCTGCAGGG
CATTAAAAAAGGGCTGATGGAAGTGGCTGATCTGATCGTTATCAACAAAGACGATGGCGA
TAACCATACCAATGTCGCCATTGCCCGGCATATGTACGAGAGTGCCCTGCATATTCTGCG
ACGTAAATACGACGAATGGCAGCCACGGGTTCTGACTTGTAGCGCACTGGAAAAACGTGG
AATCGATGAGATCTGGCACGCCATCATCGACTTCAAAACCGCGCTAACTGCCAGTGGTCG
TTTACAACAAGTGCGGCAACAACAATCGGTGGAATGGCTGCGTAAGCAGACCGAAGAAGA
AGTACTGAATCACCTGTTCGCGAATGAAGATTTCGATCGCTATTACCGCCAGACGCTTTT
AGCGGTCAAAAACAATACGCTCTCACCGCGCACCGGCCTGCGGCAGCTCAGTGAATTTAT
CCAGACGCAATATTTTGATTAAAGGAATTTTTATGTCTTATCAGTATGTTAACGTTGTCA
CTATCAACAAAGTGGCGGTCATTGAGTTTAACTATGGCCGAAAACTTAATGCCTTAAGTA
AAGTCTTTATTGATGATCTTATGCAGGCGTTAAGCGATCTCAACCGGCCGGAAATTCGCT
GTATCATTTTGCGCGCACCGAGTGGATCCAAAGTCTTCTCCGCAGGTCACGATATTCACG
AACTGCCGTCTGGCGGTCGCGATCCGCTCTCCTATGATGATCCATTGCGTCAAATCACCC
GCATGATCCAAAAATTCCCGAAACCGATCATTTCGATGGTGGAAGGTAGTGTTTGGGGTG
GCGCATTTGAAATGATCATGAGTTCCGATCTGATCATCGCCGCCAGTACCTCAACCTTCT
CAATGACGCCTGTAAACCTCGGCGTCCCGTATAACCTGGTCGGCATTCACAACCTGACCC
GCGACGCGGGCTTCCACATTGTCAAAGAGCTGATTTTTACCGCTTCGCCAATCACCGCCC
AGCGCGCGCTGGCTGTCGGCATCCTCAACCATGTTGTGGAAGTGGAAGAACTGGAAGATT
TCACCTTACAAATGGCGCACCACATCTCTGAGAAAGCGCCGTTAGCCATTGCCGTTATCA
AAGAAGAGCTGCGTGTACTGGGCGAAGCACACACCATGAACTCCGATGAATTTGAACGTA
TTCAGGGGATGCGCCGCGCGGTGTATGACAGCGAAGATTACCAGGAAGGGATGAACGCTT
TCCTCGAAAAACGTAAACCTAATTTCGTTGGTCATTAATCCCTGCGAACGAAGGAGTAAA
AATGGAAACTCAGTGGACAAGGATGACCGCCAATGAAGCGGCAGAAATTATCCAGCATAA
CGACATGGTGGCATTTAGCGGCTTTACCCCGGCGGGTTCGCCGAAAGCCCTACCCACCGC
GATTGCCCGCAGAGCTAACGAACAGCATGAGGCCAAAAAGCCGTATCAAATTCGCCTTCT
GACGGGTGCGTCAATCAGCGCCGCCGCTGACGATGTACTTTCTGACGCCGATGCTGTTTC
CTGGCGTGCGCCATATCAAACATCGTCCGGTTTACGTAAAAAGATCAATCAGGGCGCGGT
GAGTTTCGTTGACCTGCATTTGAGCGAAGTGGCGCAAATGGTCAATTACGGTTTCTTCGG
CGACATTGATGTTGCCGTCATTGAAGCATCGGCACTGGCACCGGATGGTCGAGTCTGGTT
AACCAGCGGGATCGGTAATGCGCCGACCTGGCTGCTGCGGGCGAAGAAAGTGATCATTGA
ACTCAATCACTATCACGATCCGCGCGTTGCAGAACTGGCGGATATTGTGATTCCTGGCGC
GCCACCGCGGCGCAATAGCGTGTCGATCTTCCATGCAATGGATCGCGTCGGTACCCGCTA
TGTGCAAATCGATCCGAAAAAGATTGTCGCCGTCGTGGAAACCAACTTGCCCGACGCCGG
TAATATGCTGGATAAGCAAAATCCCATGTGCCAGCAGATTGCCGATAACGTGGTCACGTT
CTTATTGCAGGAAATGGCGCATGGGCGTATTCCGCCGGAATTTCTGCCGCTGCAAAGTGG
CGTGGGCAATATCAATAATGCGGTAATGGCGCGTCTGGGGGAAAACCCGGTAATTCCTCC
GTTTATGATGTATTCGGAAGTGCTACAGGAATCGGTGGTGCATTTACTGGAAACCGGCAA
AATCAGCGGGGCCAGCGCCTCCAGCCTGACAATCTCGGCCGATTCCCTGCGCAAGATTTA
CGACAATATGGATTACTTTGCCAGCCGCATTGTGTTGCGTCCGCAGGAGATTTCCAATAA
CCCGGAAATCATCCGTCGTCTGGGCGTCATCGCTCTGAACGTCGGCCTGGAGTTTGATAT
TTACGGGCATGCCAACTCAACACACGTAGCCGGGGTCGATCTGATGAACGGCATCGGCGG
CAGCGGTGATTTTGAACGCAACGCGTATCTGTCGATCTTTATGGCCCCGTCGATTGCTAA
AGAAGGCAAGATCTCAACCGTCGTGCCAATGTGCAGCCATGTTGATCACAGCGAACACAG
CGTCAAAGTGATCATCACCGAACAAGGGATCGCCGATCTGCGCGGTCTTTCCCCGCTTCA
ACGCGCCCGCACTATCATTGATAATTGTGCACATCCTATGTATCGGGATTATCTGCATCG
CTATCTGGAAAATGCGCCTGGCGGACATATTCACCACGATCTTAGCCACGTCTTCGACTT
ACACCGTAATTTAATTGCAACCGGCTCGATGCTGGGTTAATGACTCGTCCCGTCACGATC
TTCAGCAATATGCTGAAGCATCGTGGCGGTATAACGATGATTTCTGATTGAATAAAGATA
TTCCTGCATATACATCGGCCTGTGCGGTGCATCAAAATATTTCAGCGTTGCCGGATTCAC
CAGTCGCCAGGCAAAATGCGGGATCACCGTCAGAAAATGTCCGCGCTCCACGGCGCTGAT
TTTGGCCATAAAACTGTAGGGACGATAAATAATGGTTGGATTGATCCCACAAGGTCGCAT
ATTCGCATCAATCATTGCTTCGAAGTTGGCCCGGTTCTGAAAGCGCATTTGTAGCCAGGG
CAGCTCCTGAAGCAGCTCTTGCTCTTGTCGCTCTTCATAACGGCGAGAAACGAGAAAGCC
TAATCGCAGCGGTGGTAGTTCACTGATAGTCAGGTTTTCCAGTTCCTGAACTCGTGCAGA
TACATGCTGTGGGGAGATAATAAAATCTAACTGGCGGTCAAAAAGATTATCGATAACGCC
ATTTTCGCTGAACTCAACTGGCTGGGCGGTCACGCCTTCATACTTATCTCCGAGACTAAT
CAACTGATCGAAAATAATTGTCGGATAAGTATTATCTATGCCAATCACAATTTCTCGTGA
ACGACGCCCTGAGTTATGGATTTCATTATCAATCGCAGAAAGCCGTTGATAAACCGGGAA
CAGTTTTTGATACAGTTCCTGTCCGGCTTTATTGAGGCTGATATTATTATCTTTGCGGGT
AAATAGCGTATAGCCAATTTGTTCTTCCAGCGCGGCAATGCTTTTACCAAATGGCGAAGC
CGTCATATGGATTTTTTCTGCCGCCCGGGCAATATTATTGGTTTGCGCTAATAAAATGAA
ATTGCGCATCTTTTTCGAAATAAAAATGTCCATCCCCCTCCCCCGCATCCTTGTCCGCTT
AACCGTTTCAGTCAGCCTATCCTTGATGAAACCGCGAGCAAAGATAGGTGATTACGTCAT
GGTTTTACAGAAAATTACAGAAAAAGGAGGCAATATCGGGTAAAGGCATTAGCCCGACGA
ATACGTCGGGCTACAAATATTATTGTGCTGCAGGTGTTTTAGCGGGTTGTTGATCCACAG
GTTCTAACTGGAAGACCACATCGACCTGATCATCAAACTGAATAGCGGCCTGCTCGTAAG
TTTCCTGGGCGGACACCGGCGCGGCATCGGCTTTCATCATCCGCACCATTGGGCTGGGCT
GATAGTTGGAAACATGGTAGCGCACGCTATATACCGGCCCCAGTTTACGATGAAAGCCGT
TCGCCAGTTCCTGCGCCTGATGAATCGCGTTATCAATCGCTGCCTTACGCGCTTTGTCTT
TATAGGCATCCGGCTGCGCCACGCCCAGCGACACAGAACGAATTTCGTTAAGACCCGCCT
TCAGCGCGCCATCCAGCAAGGAATTCAGTTTGTCTAACTGACGGAGCGTGACTTCCACCG
TTCTCACAGCGCGGTAGCCTTTAAGGATACTTTTACCATCCTGATAATCATAATCTGGCT
GGGTGCGTAAGTTCGCTGAGCTGATATCTTTTTTCGCGATCTGATTGAGTTCAAGGAAGG
AAATGTATTGTGCGACGCGCTCATCTGCCTGTTTCTTGGCAGTAGCGGCATCCTTCGCGG
CCACGTTAACTTCAATCGCAAGAGTGGCAATGTCTGGCACCGCATCCACGCTTGCCGTAC
CGGAGGTGACAATATGCGGTCCATCCGGCAATTCGTTAGCCTGCGCTGCCATCCCGCTAA
TACCCATTAATGCCGCCAGGGCGATAACTTTGAACTTCACGTTAGTCTCTCCGTGTTAAT
TGACTTGCCCAAAATTCAGGACCTCTGGAGGCAAGCTTAGCGCCTCTGTTTTATTTTTCC
ATCAGATAGCGCCTAACTGAACAAGGCTTGTGCATGAGCAATACCGTCTCTCGCCAGCTG
CAAGGCAATAAACCACATAACACATCCCACAACCAGATTGATAATGCGCTGTGCTTTTGC
CGTGCGCAGACGCGGTGCCAGCCAGGCTGCGAGAAGAGCCAGACCAAAGAACCACAGGAA
AGAGGCGCTAATTGTCCCGAGTGCAAACCAGCGTTTTGGTTCCACATCAAGTTGCCCGCC
AAGGCTGCCCAGTACAACAAAAGTATCCAGGTAAACATGCGGATTCAGCCAGGTCACTGC
CAACATGGTGGCGATAATTTTCCATCTGCCTTGCTTCATGACTTCGGCGCTGGCTAACTC
AATATTACTGCTCATTGCTGTTTTAAAAGCGCCAAAACCATACCACAGCAAGAAGGCTAC
GCCGCCCCAGGTGACCAGCGCCAGCAACCACGGCGACTGCATCAATAACGCGCTGCCACC
AAAAATCCCGGCGCAAATCAGGACCAAATCGCTGATAGCACAAAGTAAGGCAATCATAAT
GTGGTACTGACGACGTATGCCCTGATTCATCACAAAAGCATTTTGTGGACCGAGCGGTAG
GATCATAGCCGCCCCAAGTGCAAGACCTTGAAAGTAATAAGAAAACACGTTGGATATTCC
GAATTAAGTATCTGATGCAGAGACTATATCGCGGGATTGTTATTAGCGGAAATTGATAAT
ATTAATTGGCAATCAGAAAAACTAATAAGAGAGAGGCCAGAGAGTATTATCTGGCCTCAG
CGTTGATTACGCAGCTTTGTCTTCTTTCACCCGCTTAAAGTTCACATCCATTTGCGGGTA
CGGGAAGCTGATACCGGCGGCATCAAATTCACGTTTAATACGCTCCAGCACATCCCAGTA
CACGTTTTGCAGATCGCCGCTGTTGCTCCAGACGCGGACCACGAAATTAATCGACGATGC
ACCAAGTTCGTTCAGGCGCACAGTCATTTCGCGATCTTTCAAAATGCGATCTTCAGACTG
GATAATATTGGTCAGGATCTGCTTAACCTGATCGATATCGGAATCATACGCCACGCCAAT
AATAAATTCGTTACGGCGAACTGGCTCGCGGGAGAAGTTAATAATATTTCCGGCAATAAT
TTTACCGTTCGGAATAACGATAATTTTACCGTCTGCAGTACGCATGGTGGTGGAGAAAAT
CTGCACACTCAGCACAGTACCGGCTACGCCGCCCAGGTCAACATATTCTCCGGCACGGAA
CGGGCGGAACATGACAAGTAACACGCCAGCGGCCAGGTTAGACAGTGACCCCTGCAAAGC
CAGACCAACAGCTAAGCCTGCGGCACCGAGTACAGCAATGACTGACGCGGTTTGTACACC
CACGCGTCCCAGTGCAGCGATTAGCGTAAAGGCGATAATACCGTAACGGACTAATGCAGA
AAGAAAATCAGCAACAGTGGCATCGATTTTACGGGAGATCATCAGGCGATTCACCGCGTT
GGAAATCATCCGCGCGATAATCAAACCAACGATGATGATCGCGAGTGCCGCCACGATGTT
TACTGCATAACTTAGCAGCAGCGCCTGGTTAGCTACCAGCCAGCTTCCCGCGCCGTTTAT
GCTATCGACAACATTCAAATCTTCCATTCAATATTCCTTTTCAACTGACTCAAAATGGAG
AAATACACTCCGCCGCCTTATGACGGGCAGTCTGACAAGGGTAAACAATAAAGCATAATT
TTGCCAAATAGATCACAGATTTCTCATCTGAATCACCTTGCTTTTGGCGAAAAAATCCCC
GCAGAGCGGGGCTCAGACAGATATCAATGTGCGCTTTGTCATGCCGGATGCGGCGTGAAC
GCCTTATCCGGCCTACAAAAACCTGCAAATTCAATATATTGCAGGATACGTGTAGGCCTG
ATAAGCGTAGCGCATCAGGCAATTTTGCTTTTGGCGAAAAAAAGACCCGCAGAGCGGGCC
TTGAGATAAGCAGAAAGGAATATCTTACAGAACGTCGATCGCGTTCAGTTCCTGGAATGC
TTTCTCCAGACGAGCGATCATCGAAGTCTGACCGGCACGCAGCCATACGCGCGGATCGTA
GTATTTCTTGTTCGGCTGATCTTCGCCTTTCGGGTTACCCAGCTGACCCTGCAGATAAGC
TTCGTTCGCTTTGTAGTAGTTCAGAACGCCTTCCCAGGTTGCCCATTGGGTATCGGTATC
GATGTTCATTTTTACTACGCCGTAGCTTACGGAGTCTTTGATTTCCTGAGCAGTAGAACC
GGAACCACCGTGGAATACGAAGTTCAGGCTGTTGTGCGGCAGGTTGTGTTTCTTGGAAAC
ATATTCCTGAGAATCACGCAGGATGGTCGGAGTCAGAACCACGTTACCCGGCTTGTAAAC
ACCGTGTACGTTACCGAAGGACGCTGCGATGGTGAAACGCGGGCTGATTTTGCTCAGTTC
GGTGTATGCGTAATCAACGTCTTCCGGCTGGGTGTACAGTGCAGAAGCGTCCATGTGGCT
GTTGTCCACGCCGTCTTCTTCACCACCGGTGCAACCCAGTTCGATTTCCAGAGTCATGCC
GATTTTGGACATGCGCTCCAGGTATTTAGAGCAGATTTCGATGTTCTCTTGCAGAGATTC
TTCAGACAGGTCGATCATGTGAGAAGAGAACAGCGGCTTACCGGTAGCTGCGAAGTGTTT
TTCACCCGCGTCCAACAGACCGTCGATCCACGGCAGCAGTTTCTTCGCGCAGTGGTCAGT
GTGCAGGATAACCGGAACACCATAATGTTCAGCCATCTGGTGAACGTGATGCGCACCAGA
GATCGCGCCCAGGATAGCAGCACCCTGCGGAACGTCAGATTTCACGCCTTTACCAGCGAT
AAAGGAAGCACCACCGTTGGAGAACTGAACGATAACCGGCGCTTTAACTTTAGCAGCGGT
TTCCAGTACGGCGTTGATGGAGTCAGTACCGACGCAGTTTACTGCTGGCAGTGCGAAGTT
GTTTTCTTTTGCTACCTGGAAAACTTTCTGTACGTCATCACCAGTGATTACGCCAGGTTT
TACGAAATCAAAAATCTTAGACATGTCTCTTGTCCTGTATCGTCGGGCCTTATACTCGTC
ATACTTCAAGTTGCATGTGCTGCGTCTGCGTTCGCTCACCCCAGTCACTTACTTATGTAA
GCTCCTGGGGATTCACTCTCTTGTCGCCTTCCTGCAACTCGAATTATTTAGAGTATGAAA
AATTGCGTGCTCTAAAAGCGCGCTGAAACAAGGGCAGGTTTCCCTGCCCTGTGATTTTTT
ACTTCTTAGCGCGCTCTTCGAGCATCGCTACTGCAGGCAGTACTTTACCTTCCACGAATT
CGAGGAATGCGCCGCCGCCAGTGGAGATGTAGGAGATTTTGTCAGCAATGCCGAACAGGT
CGATTGCTGCCAGAGTGTCGCCGCCGCCAGCGATGGAGAACGCTTCGCTGTCTGCGATAG
CGTTAGCCACGATTTCAGTACCTTTGCGGAAGTTCGGGAATTCGAACACGCCAACCGGAC
CGTTCCACAGAATGGTTTTCGCATTCTTCAGGATTTCAGCCAGTTCCTGAGCGGAAGCAT
CACCGATATCCAGGATCTGCTCGTCAGCTTTCACATCGTTAACAGATTTCAGGGTAGCCG
GTGCAGTTTCAGAGAACTCGGTTGCTACGCGAACATCAGACGGAACCGGGATGTTGCAGG
TGGTCAGCAGACGTTTAGCTTCGTCAACCAGGTCAGCTTCGTACAGGGATTTACCCACAT
CGTGGCCTTGTGCCGCGATAAAGGTGTTAGCGATACCACCACCAACAATCAGCTGGTCAG
CGATTTTAGACAGGGAGTCCAGAACGGTCAGTTTGGTAGATACTTTAGAACCACCAACGA
TAGCCACCATCGGGCGAGCAGGTTCTTTCAGTGCTTTACCCAGCGCGTCCAGTTCAGCTG
CCAGCAGCGGGCCTGCGCACGCAACGTCAGCGAATTTACCGATACCGTGAGTAGAAGCCT
GCGCGCGGTGAGCAGTACCGAATGCGTCCATTACGAACACGTCACACAGTGCAGCGTATT
TTTTGGACAGGGTTTCGTCGTCTTTCTTCTCGCCTTTGTTGAAGCGAACGTTTTCCAGAA
CAACCAGTTCACCTTCAGCAACGTCAACGCCGTCGAGGTAATCTTTAACCAGACGAACCG
GGTTAGACAGTTTGTCTTTCAGGTAGTTAACAACCGGCAGCAGAGAGAATTCTTCGTTGT
ACTCGCCTTCGGTAGGACGACCCAGGTGGGAAGTTACCATCACTTTTGCGCCTTGTTTCA
GGGCCAGTTCGATGGTCGGCAGAGAAGCACGGATACGCGCGTCGCTGGTTACTTTCCCGT
CTTTTACTGGTACGTTCAGATCCGCACGGATAAATACACGTTTCCCAGCAAGATCCAGAT
CGGTCATCTTAATTACAGACATGGTGAATCCTCTCGTTGATTCTAAAAGTTTTGCAGACG
CTGCTTGCGTCTTACCTGAAAGCAACAGTAGCCATAGCTAACGTCGTGTCGAGCATTCGG
TTAGCAAAGCCCCATTCGTTATCGCACCAGACCAACGTTTTGATCAGGTGTGCGCCACTG
ACCCGGGTTTGGGTGCCATCGACAATGGCACTGTGCGGATCGTGGTTAAAATCTACAGAG
ACCAACGGCAATTCCGTATAGTCAACTATACCATGAAATGCACCTTGTGCTGCTTTTTGC
AGCAACAGGTTGACTTCATTGGCTTTTACAGGTTTCTTCACCGTCACGCTTAAATCGATT
GCCGTCACATTTATGGTTGGCACACGTACCGCAATCGCTTCAAAGCGATCGTTAAATTGC
GGAAAAAATCGTGTGATACCGGCGGCCAGTTTAGTATCGACCGGAATGATCGACTGGCTG
GCTGCCCGGGTGCGACGCAGGTCAGGATGGTATGCATCAATAACCTGTTGATCGTGCATG
GCGGAGTGAATTGTGGTCACAGTGCCGGACTCAATACCGTACGCATCATCTAACAATTTG
ATGACGGGAATTATGCAATTCGTGGTACAGGAAGCGTTAGAAACGATGCGGTGTTCCGCA
CGAAGTTGATCCTGATTGACGCCGTAAACAACGGTCGCGTCGAGATCGTTACTGCCAGGA
TGTGAAAAGAGCACTTTTTTGGCCCCGGCGGCAATATGCGCTTCGCCATGCTCGCGGGAG
CCATATACGCCGGTGCAGTCGAGGACTACATCAACGCCAAGTTCACGCCAGGGGAGCGAT
TGCAGTGAACGTTCATGCAATACGCGGATGGCGTCATCACCAACAAAAAGTTGATCGCGT
TCCTGTCGTACTTCCCATGCAAAACGGCCATGGCTGGTGTCATATTTCAACAAATGCGCC
ATGCCCGCAGCATCCGCCAGTTCGTTGATTGCCACCACGGTAATTTCCGCCCGGCGTCCG
GATTCATACAAAGCACGAACCACATTACGCCCGATGCGACCGAAGCCATTTATCGCTACG
CGTACGGTCATAGATCTCCTGCAAGGTTTTCCCTGAGCAAATTTGCCAGACAGAGTAATC
CAGCAAATCGTCCGGGGAAACCTTACCTGTCGCAAACTGCGACTGATTGGTTAATTGTCG
AACATTTAATCGACTGAAACGCTTCAGCTAGGATAAGCGAAACGTGGAATAAAAGGAATG
TTTGTCCAGCCGAAGAAGACATTTATCTGACTCACATCACACTTTTATCCCCTTTTGTGG
GAAGCTTTATTCCAGGCTGGCGTAATAATAACCCTACAATAACTGGAATAAATTGTCAGC
TTGTGAAGTGATACCGGCCTTCTTCAGTCATCTCTACTATCAGATTGGCCTGACGGCTAT
TCATCAGCACACGCTCGACATTGGGGCCATCGGTGCGGGCATAAAATGCTTCGGCTACTT
GCCGCGTTAATCCTCCCGCAATTTTACGACTAATCAAGCGCTCCCGCAGAATTTGAGCAG
GTGCATGAATAAAAATAGAAAAATCGCAGAAAGATGCCAACTCCAGCCACTTTTCATCAT
CCAGTAACAACCAGTTTCCTTCGACGATGACGAGTGGTGCGGTAACGTGCAACGCATCTT
CAACAGGATCATGCTTTTGTCGATCGTACTGCGGCCACGTACAATCCCCTTCCACGACCT
GGCGCAGATTTTCCGTCAGTTTCGCAACGTCAAATGTCTCTGGTGCGCCTTTGAAGGGGC
GCAATTGATGCGCATCCAGCCAGCTATTGTAATGGTGAAAACCATCCATCGGGAGCGTCT
GAATAGCGGGCAGTTCCGGGTCTTGTTGCGCGAGATATTCCCAGAAGGTGGTTAGGGTTG
ATTTACCCGTCCCCGGCGGAGCGCAAAGAAAAACCACCGTACGCCGCTGCGGATTTACCG
TCTGTAAGGCCGCCAACATGTGCAGCAACGGTTTATGTACATTTTCAATCTCTTCGTTCT
GGTACTGTGCCTGTATCTTCAGCCCATTCACCGTTAATTCAATTTTCACGGCGTTAATTC
CTTTAAGGTGGTCGTTACTGCCAGCGTCAGCGCCGTTTTGACCATTCCGCTAAAACGCGC
CTCTGACCAGACGGAGAAATCAGCGAACTTCATCGCTTTTAACGCGTCATAGAGCATCGC
ATTGCGGGTTATGCTATTGACGTTGCTGATAAAATCCCAGGTCATGTCATCGGCAAATCC
GGGCGTTTCATCCTGTTCGTTCAGGTAATGCCAGAACTGGGAAAAATGCGTGATATCGGC
GTACAACCATTTATCCATTTTCCCCAACGCATAAATCAAACGCAGTGCAACATCAATATC
GTCAAGCGGGCCGCTTTGGGCGAGTAACGGCTTCACTGCATATTCCACGATCTCTTCATC
GTTATCGACAAACAGCGACGGCAGAAACTGGCGTATCCCCTGGAGCAAAATGGTATGCGC
AGTTTTCATAAATGAAAATAAATTGTCCTGTGCATCCAGTTGCTCAAGCACATCATCTTC
TGTCAGCGTCGCCATTGGTCTTCCGATAGATCACCATCAATGCAGGGAGTCTATTATATT
ACACGTTTGGTCCGCGCCGCCGATCAGTAATGTCTGCGTCCGCACCCCATTCGCCGTCTG
TTGGATACCGTTCACCAGCTCACCGCCCGTCACGCCCGTAGCGCTAAAGAGGATATCGTT
CCCCCTCACCAGTTCATCGAGCGAGTACACACGGTTAACGTCAACGCCCATTGCCTTGCA
ACGCTTGCGCTCCTGCTCTGCAATCTGCCGATTTTCCGTGTAATCCCCTTTAGCCTGGCA
AAAGTCAATCAGCTCGGCCTGCATATCCCCGCCTAATGCTTTAACGGCACAGGCAGAAAT
CACGCCTTCTGGCGCACCGCCGATGGTGTACATCACATCGTAAGGATTATCCTGCCAGCA
GGTCAGCACGCTGGCGGCGACATCGCCATCCGGCAGGGCAAAAACCTTCACGCCCAGCTG
TGTTGCTTCCTCAATCGCGGCACTCAGGCGCGGTTTATCCAGCGTAACCATGCGCAGCTT
ATCCAGCGGTTTGCCTAACGCTTTCGCCACGTTGCGCAGGTTGTCCGTCAGAGGCAAAGA
CAGATCAATCGCGCCCGCCGCCAGCCGATTAACAACCAGCTTTTTCATATACATATCGGG
CGCATGTAACAGGCTATCTCGAGGGGCGAAAGCCATGACCGCCAGCGCATTGCTCTGCCC
CATCGCCACCATCCGCGTGCCTTCAATGGGATCAACCGCGATATCGACTTCTGGCCCATC
GCCTTTGCCCACCTCTTCGCCAATCCACAGCATCGGCGCATGGTCAATTTCTCCTTCGCC
GATAACCACTCGTCCACGAAAAGCGACGTCGTTTAATGCCTGGCGCATCGCGGTGACCGC
CAGGCCATCAATTTTATTTTTGTCGCCACATCCGGTTTGCGGCCAGGCAGCCAACGCTGC
CTGTTCCGTAACGCGAAATAATGGCCACGCCAGGGACATCATTGCGCGGCCTCCCCGATA
TCAACGCCAAATTGTGCCAGCAGATATTTCTCGGCCTGTTCATTCCAGATGCCGTGCGTT
TCCTCAACCAGCCGCGCCAACTCTTTAAACAGCGGATCGGTTTTGCCTTTTTCGGCAAAA
TCGGCAATGGCAGTGAGCGGCATGGTCACGCCGTTATAAATGAGTTTTTTACCGCCAGGG
ATATCCGGCAGATTGAGCACGGTTTCTGGCACCGCATCCAGGCCACCGATATGGGTCACC
ATAAACGACGGCTGTAACTGCCCAGTGGCGCTAAGGGCAATCGCCTCTTTCATGTCGTCC
GTTGAACCGCCAGATGTACCGACGACGTGCGTGCTGTTGTAATGGACGTTGTAGAAATTA
AACGGCACTTTGAAGTTTTTATCCGTCGGCCCGGCAAAGAAGTTCAGACAGCCATCTTCC
GCCAGTAATTCATCAGCCATCTCAACGACAGCAGGCACCGCCGCATAAACAAAAATGTCA
TCGAACCCGGCATCTCCTGTCAGCGCCCGCAGCATCTGGACAGGATCGCTCATCCCTTTG
GTATTCACATACACCAGCTCAATGCCTTTACTGGCCGCCAGTTCCACCGGCAGCAGCTTC
TGTACCTGCGCCAGACGTTTGTCGTCGATATCGACCACCACCACCCGCGACGGTTGTATG
CCGCCGTTAATGGCGTAATCGATAGCGCCAATGCCCATCGGACCTGCACACGCCAGCAGT
GCAATATTGCCGCCAGGTTTGACGCCCATGCGATGCTCATAAACATATTGCGTGGTGTGA
TAATTGGCATGATAAGCACCAATAATGCAGCACATAGGCTCTGCCAGCGACGCCGCAGCA
AAATAAGAGCCGTGATACGGTAATACGCAGCCCAAATTAATGGCGATTTCGGGAATAATC
ATATAAGTGGCATTGCCGCCAAAATATTCGTAGCTGTAGCCCGCTGAATATCCGCTTGGT
AACCCCATCGCCGGTTGCAATACAAAACGCTGGCCTTTTTTATATTTGCCAGTGAGATTT
TTACCCACTTCGACAATAACCCCGGCACATTCATGCCCGGTAATGACCGGATGATTTTCT
AAATCGTCGGGTACGCGTTTATGTTCACTACCGAGTAACGCCGCTTTCCAGGTCGATAAA
CAGACGCTGTCAGAAATTACACTCACCAGTAATTCATTATCGGTAATTTCTGGCAGTTCA
AATACGCGCAGACGGACATCCCGCTTGCCATAAATAGCAGCAACTTTGGTTTTCATTTTT
ACCTCTGTAATCAGTGTTTATGTTCGGCGGTTAATTGATTAAATAAAGTGTCGAGTTTTG
GATCGCCAATATAGTTATTAATCAATATCAGTGGTTTATCCGTCACACGTTTCACGCGCC
CTTCCAGACTGGCATGAGTAACGACGATATCCGCATCCGCAGGCACGTTTTCTATGGCGT
AATGTTTTACTTCAATTGCCAGCCCCGCTTTTTCCAGGCGTTTACGGAAGGTGGTCGCGC
CCATCGCACTGGAGCCCATCCCCGCATCGCAAACAAAGGCGATACGCTTAACCCTGCTTA
ACGAGAATGCACCCTCTTGTTTCATCGCCTTAACCGCATTGGCTGACTGAGCAAACTCAT
CTTCGCTCTCCGTTTCCACCGTTTTTTCCATCTTCAGTATCAGCGAAGTAATAGCAAAGG
ACACCAGGGTACCTACCGTAACACCGGCAATTGTCGCCAGGAACGAGCCTTTCGGCGTCA
GTGCCAGGTAAGCAAAGATAGACCCCGGACTTGGGCCAGCCACCAGACCACCGTCCAGTA
AGTTAAACATCCAGGTGCCAGACATACCGCCCGCAATCATGGCAATAATGGTCAGCGGCT
TCATCAGCACATACGGGAAATACAGTTCGTGGATCCCACCGAGGAAGTGAATAATCATCG
CCCCGGGCGCAGAACGTTTACTCATCCCTTTACCAAACAAGGTAAACGCCAGCAGCAGCC
CCAGGCCCGGACCTGGGTTAGAGGCCACCATAAAGAAGATGGATTTACCGTTAACCGAAG
CCTGTTGCATTCCCAGCGGATAATAGACGCCCTGATCGATCGCATTATTGAGGAAAAGCA
CTTTCGCCGGTTCATTGATGACTGACAACAATGGCAGATAACCCGCATGTACCAGCGCCT
CAATACACTCTTTGACGAAAGTATTGGCAATTAACACCGCCGGGCCGATAACTTCAAAAC
CCAGCAGACAAAGGAGCATCCCCGCGATACCTAATGAGAAGTTATTGATAACCATCTCAA
AACCGGCAGGTATGCGTTTTTCCAGTGCCTTATCGACATATTTTATGACCAACCCACCGA
GCGGCCCCATGATCATTGAGCCAAGGAACATCGGGATCTCTGCGCCAACGATCACACCAA
TAGTACCTATTCCGCCCATGACCGCCCCGCGTTTACCGCCGACCAGATGACCACCTGTAG
AACCAATCATCACGGGCAATAAATAGGTAATCATCGGGCCGACAATTTTGGCGAAATGTT
CGTTAGGCAGCCAACCGGTGGGAATAAATAACGCAGTAATAAAACCCCAGGCAATAAAAG
CACCAATATTGGGGATGACCATTGCAGTCAAAAAGCCCCCAAAAGCCTGGACCTTTGCAC
GAGCAGACTTGTTTTCCATAATATTATCCTGTAGAGGAGAGAGTAATTATCCGCGGCTGA
TAATGTCCGCTAATTGTTTTTCTGATGATGCTGTTAAGAGTTGTTCGAGTATTTCTTCTT
CGCACAGTAATTCACTTAACGCCTGAATAGCGCCAATGTGCGAATCGGCATCGGCAGCAG
AGAGTCCGATGAGTAATTTAATTGGTTCGTCATTCCCCGGAAAATAAACACCTTGTTCAA
GTAATGTCAAAGACATCCCGGTTTTAAGCGCCCCACATTCCGGTCGCGCATGAGGCATTG
CCACGCCTGGTGCGAGAATATAATAAGGGCCATTGTTAATGGTGGAATCTTTAATTGCCT
GAATGTAATTCTCGCTGATATAGTTTTTATCCAGCAATGATACCATCGAGAAATCGATAG
CTTCCTGCCAATCTTTTGCTGAATGTATAACTGAGATTGATGATTCTGGAAAATAATCAC
TAAGCCGCATAAATTATCCTTATTTTATTTTTAGGGTACCGTCCGGCGGTAAAAATAAAA
TACTCGTGCGGTTTAATGAAAGCAATTGAGCAGGGAAACCGGTGTTTTGAAAACAGTGAA
TTATTAATTTCTTATATAACATTGAGTTATAGATATAACAACAAATGTCAATACGCATAT
CGTGATGCATATTACATAATTGATATTTATTGCATATAAATATTTGTGATCTACAACACG
CCTTATCTATTGCTTGTCCGCAAACGGACATATCAAGGTAATAAAAAAGGTCGCCGAAGC
GACCTTTTTACCCGAAATGCTAATTACAGCAGTTCTTTTGCTTTCGCAACAACGTTATCA
ACAGTGAAGCCGAACTCTTCAAACAGCAGCTCTGCCGGAGCAGATTCACCGAAGGTGGTC
ATACCGACGATAGCACCGTTCAGGCCAACATACTTGTACCAGTAGTCAGCAATACCCGCT
TCTACAGCAACGCGTGCAGTAACCGCTTTCGGCAGTACGGATTCACGGTAAGCAGCATCC
TGCTTGTCAAATGCGTCGGTAGACGGCATGGACACCACGCGCGCTTTCACGCCTTCGGCA
GTCAGTTTTTCGTAGGCAGCAACAGCCAGTTCAACTTCTGAACCGGTAGCGATGAAAATC
AGTTCCGGCTGACCGGCGCAGTCTTTCAGCACATAACCACCGCGCGCGATGTTTGCCAGT
TGCTCTTCAGTTCGTTCCTGCTGCGCCAGGTTCTGACGGGAGAGGATCAGTGCGGTCGGG
CCGTCCTGACGCTCAACACCGTATTTCCACGCGACCGCGGATTCAACCTGGTCACACGGA
CGCCATGTAGACATGTTCGGGGTTACGCGCAGAGAAGCGACCTGCTCAACCGGCTGGTGA
GTCGGGCCGTCTTCGCCCAGACCGATGGAGTCGTGGGTGTAAACCATCACCTGACGCTGT
TTCATCAGCGCAGCCATACGTACGGCGTTACGTGCGTATTCCACGAACATCAGGAAGGTG
GAGGTGTACGGCAGGAAGCCACCGTGCAGGGAGATACCGTTAGCAATCGCGGTCATACCG
AACTCGCGAACACCGTAGTGGATGTAGTTACCCGCAGCATCTTCGTTGATTGCTTTAGAA
CCAGACCACAGGGTCAGGTTAGACGGCGCCAGGTCAGCAGAACCGCCGAGGAATTCCGGC
AACAGCGGACCGAACGCTTCGATAGCATTCTGAGACGCTTTACGGCTGGCGATTTTCGCC
GGATTAGCCTGCAGTTTAGCGATGAACTCTTTCGCTTTAGCGTCGAAGTCAGACGGCATT
TCGCCTTTCATACGGCGGGTAAATTCAGCGGCTTCCTGCGGATAAGCTTTCGCGTAAGCA
GCGAATTTCTCGTTCCATGCGGATTCTTTCGCCTGGCCTGCTTCTTTCGCATCCCACTGA
GCATAGATTTCAGACGGGATTTCGAACGGCGCATATTTCCAGCCCAGTTGTTCGCGGGTC
AGGGCAATTTCAGCGTCGCCCAGCGGCGCACCGTGGGAGTCGTGGGTACCGGCTTTGTTC
GGGGAACCGAAACCGATGATGGTTTTGCACATCAGCAGGGAAGGTTTGTCAGTCACTGCG
CGCGCTTCTTCTACTGCGCGTTTGATAGATGCCGCGTCATGACCGTCGATGTCGCGAATA
ACGTGCCAGCCGTAAGCTTCGAAACGCATTGCGGTGTCGTCGGTGAACCAGCCTTCAACG
TGACCATCGATAGAAATACCGTTGTCATCGTAGAATGCAATCAGTTTACCCAGCTTCAGC
GTACCCGCCAGAGAGCAAACTTCGTGGGAGATGCCTTCCATCATGCAGCCGTCGCCCATG
AAGGCGTAGGTGTAGTGGTCGACAATGTCGTGGCCCGGACGGTTAAACTGCGCCGCCAGC
GTTTTTTCTGCAATCGCCATACCGACTGCGTTGGCAATACCCTGACCCAGCGGACCGGTG
GTGGTTTCCACACCAGCGGTGTAACCCACTTCCGGGTGACCCGGAGTTTTAGAGTGCAGC
TGACGGAAGTTTTTCAGTTCTTCCATCGGCAGATCGTAACCGGTGAGGTGCAGCAGGCTG
TAGATCAGCATGGAGCCGTGGCCGTTGGACAGCACGAAGCGGTCACGGTCAGCCCAGGAC
GGATTCTGCGGGTTGTGTTTCAGGAAATCACGCCACAGGACTTCGGCAATGTCAGCCATA
CCCATAGGGGCACCCGGGTGACCGGATTTGGCTTTCTGTACTGCGTCCATGCTCAGCGCA
CGAATAGCATTGGCAAGCTCTTTACGTGAGGACATTTTGACTCCAGATCGGATGATGAAG
GGCACGCCCTTAACGACTTGACGACAGCGCGTTTTGGGCTACGCCGGAAAATTTGCCAAC
AATTTACCGCAAGCCGCGCGTCATGTACATGGAACATCCTTTTGCCGCTTCAGAAATCTC
TGGATCATGCTCGCATGTTGCGCAATCTACTCGCCCGTCCGCTGCGCTTTTCCTTATACT
GAGACTGAGCGTCGATTCACCTGCAAACGGCGCATTTTTAGAATAATCCTGACCTTGTGC
GGAAGAGAAAACATGAAAATTCGCGCCTTATTGGTAGCAATGAGCGTGGCAACGGTACTG
ACTGGTTGCCAGAATATGGACTCCAACGGACTGCTCTCATCAGGAGCGGAAGCTTTTCAG
GCTTACAGTTTGAGTGATGCGCAGGTGAAAACCCTGAGCGATCAGGCATGTCAGGAGATG
GACAGCAAGGCGACGATTGCGCCAGCCAATAGCGAATACGCTAAACGTCTGACAACTATT
GCCAATGCGCTAGGCAACAATATCAACGGTCAGCCGGTAAATTACAAAGTGTATATGGCG
AAGGATGTGAACGCCTTTGCAATGGCTAACGGCTGTATCCGCGTCTATAGCGGGCTGATG
GATATGATGACGGATAACGAAGTCGAAGCGGTGATCGGTCACGAAATGGGGCACGTGGCG
TTAGGCCATGTGAAAAAAGGAATGCAGGTGGCACTTGGTACAAATGCCGTGCGAGTAGCT
GCGGCCTCTGCGGGCGGGATTGTCGGAAGTTTATCTCAATCACAACTTGGTAATCTGGGC
GAGAAATTAGTCAATTCGCAATTCTCCCAGCGCCAGGAAGCAGAAGCCGATGATTATTCT
TACGATCTTCTGCGCCAACGCGGCATCAGCCCGGCAGGTCTTGCCACCAGCTTTGAAAAA
CTGGCAAAACTGGAAGAAGGTCGCCAAAGCTCAATGTTTGACGACCATCCTGCATCCGCC
GAACGCGCCCAGCATATTCGCGATCGCATGAGCGCGGATGGGATTAAGTAAAGCCTGGTG
GTGTCGAACGTAGGTCAGATAAGGCGTTCACGCCGCATCTGACATGAATGGCACATTTGT
TACCTTGTGCGCATTGCCGGATGCGATGCTGGCGCATCTTATCCGGCCTACGGGTGCCGA
ACGTAGGTCGGATAAGGCGTTCACGCCGCATCCGACATTAATGGCACGTTTTACCCGTGC
GCATCGCATCTGGTGCTTACTCGCCCTTTTTCGCCGCCTGAATATACAGCATTTCCAGCG
CCAGCGTTGCCGCTGCCAGAGCAGTGATTTCCGACTGATCGTATGCCGGAGCCACTTCCA
CTACGTCCATCCCAACAATGTTGAGATCTTTCAGGCCGCGTACCAGTTTAATAGCGCGAT
CGGAGGTCAGGCCGCCAATCACTGGCGTACCGGTGCCTGGTGCAAAAGCAGGATCCAGGC
AGTCGATATCAAAAGTCAGGTAAACCGGCATATCACCCACAATCTGTTTCACTTGGGCGA
TAACGTCATCCACGCTGCGATCGTTCACCTGGCAGGCGTCCAGCACGGTAAAGCCGTTGT
CTTTATCAAACTCGGTACGAATACCAATCTGCACGGAATGATTCGGGTCGATCAGACCTT
CTTTCGGCGCGGTATAGAACATAGTGCCGTGGTCAAATTCACAACCGTTCGCATAGGTAT
CGGTGTGGGCGTCAAAGTGTACCAGCGCCATTTTGCCGAAATGCTTCGCATGAGCACGCA
GCAGCGGCAGCGTAACAAAGTGGTCACCACCGAAAGAGAGCATACGCTTACCGGCAGCCA
GCAGCTTCTCGGCGTGCGCCTGCAGCTTTTCGCTCATCTCACGGGCATCGCCAAAGGCAT
ATACCAGATCGCCGCAGTCCACGACGTTCAGACGCTCACGCATGTCGAAATTCCACGGGA
AGCGGTTGTGTTCCCAGGCCAGATTCGTCGAAACCTGACGGATCGCTGCCGGACCGTGGC
GACCACCCGCACGACCAGAAGTGGCCATATCGAACGGCACGCCAGTAATCACCCAGTCTG
CATCGCTGTCATACGGCTGGAAGTTCATCGGCAGGCGTAAAAAACCAAAGGCATTGGAAA
CCAGTGAGTTATCGTATTGATGACCTAAGGTGCTCATGGATGGACTCCTATTACAAAGTC
GATATAAAAAAACCCTTCCGCGTCGTTAGGCCCGACGAGGAAGGGTTGGATTTGTCACAA
TAAATTGTGGCGGATTATCACCGCTAAATTAAGCGGATTCAAGTAACACAGGACTTACTC
ATCTTCAAGATAAGTATAACCGTACAAACCTGCCTCGAACTCTTCAAGGAACTGTTGTTG
CAGTTCAGCATCAAGATCGGTTTTCTTCACTTGATCGCGGAACTGGGTTAACAGCGTTTT
CGGATCGAGCTGTACATATTGCAGCATGTCCGCCACGGTATCGCCTTCGTCAGACAGTTC
TACTTCTACGCTACCGTCAGGGAAGACGAACACGTCAACCGCTTCGGTATCACCGAACAG
GTTGTGCATGTTGCCGAGGATCTCCTGATATGCGCCGACCATAAAGAAACCGAGCATCGG
CGGATTCTCTGGATCGTACTCCGGCATTGGCATTGTCGTGGCAATACCGTCACCATCAAT
ATAGTGGTCGATAGCACCGTCAGAGTCACAGGTAATATCCAGCAGCACAGCGCGACGTTC
CGGCACTTGATCCAGCCCTTCCAGCGGCAGAACCGGGAACAACTGGTCGATCCCCCATGC
GTCCGGCATCGACTGGAACAGCGAGAAGTTGACGTACATTTTGTCCGCCATACGTTCCTG
CAGCTCGTCGATAATCGGACGATGAGCACGGTTTTGCGGATCCAGCTGCTTTTGCACTTC
ATGGCACATGCTCAAATAAAGCTGCTCAGCCCATGCACGTTCTTGCAGGCTAAAGATGCC
GGAAGAGTAGCCGATATGAATGTCGTGCAGATCCATCTGACTGTCGTGTAACCATTCACG
CAGAGAACGGCGAGTTCCCGGTTCGTGCATCTCCTGCCAGGTTTCCCACATGCTTTGCAG
CGCGCGCGGCGCATCTTCTGCAGGCGCGGTCGGCACCGTGTATTCGTTACGTTCCACGCC
GATGATATTAGACACCAGCACGGTGTGATGCGCAGTCACCGCACGACCCGATTCGGTGAT
TACCGTCGGATGCGGCAGACCGTTTTCTTCACACGCATCGCCAATCGCCCAGATAATGTT
GTTGGCGTATTCATTGAGGCCGTAGTTCACCGAACAGTCGGACTGCGAACGAGTACCTTC
ATAATCCACGCCCAGACCGCCGCCGACGTCGAAGCACTGAATATTGACGCCCAGCTTGTG
CAGTTCCACATAGAAACGCGCGGATTCACGAACGCCTGTCGCGATATCGCGAATATTCGC
CATCTGCGAACCGAGGTGGAAGTGCAGTAGTTGCAGGCTGTCGAGACGCCCGGCTTCACG
CAGGGTTTCAACCAGTTGCAGTACCTGAGTCGCAGCCAGGCCGAACTTCGATTTTTCCCC
GCCGGAGGACTGCCATTTACCCGAACCCTGCGAAGCCAGACGTGCACGCACGCCCAGACG
AGGAACGACATTCAGACGTTCTGCTTCATCCAGCACAATGGCGATTTCTGACATCTTCTC
AATGACCAGATAGACCTTGTGCCCCATCTTCTCGCCAATTAATGCCAGGCGGATATATTC
GCGGTCTTTATAACCGTTGCAGACGATGACGCTACGGGTCATGCCAGCATGTGCCAGTAC
TGCCATCAACTCGGCTTTGGAACCGGCTTCCAGACCCAGCGGTTCGCCCGAATGAATCAG
GGACTCAATCACGCGGCGGTGCTGGTTAACTTTGATCGGATAAACAAGGAAGTAATCGCC
GTTATAGCCGTAGGATTCCCTCGCACGTTTGAACGCGGCGTTAATGGAACGCAAACGGTG
CTGCAGGATCTGTGGGAAACAGAACAGTGCAGGCAGACGCTGGCCCTGTGCTTCACGAGT
TTTCACTAACTGCGCGAGATCGACGCGAGCTTCCGGGACGTCCGGGTCCGGGCACACGCT
AATGTGGCCCAGCTCGTTAACGTCATAGTAGTTATTGCCCCACCAGGCAATATTGTAAGT
ACGCAGCATCTTGCTGGCTTCCTGGGAGCTCATTGCAACCTCCTGCATGGAGCGTAGTAC
ACCGTGTTCGCCCGCTGACGAAGGCAAACCCATAGACATGTCGTCAGACATAGCGAACCT
CAAATTATTTTATTAAGTGTAAAACAGTTAACGACTATCGCAGCCTGGAACTGCGATAAC
AACCCATAAGCACATGGATTTTCCAGCAGTGAATGCTGACGCTCCAACTGCGCAACCGGT
TTCTTTTTCATAACATTATTAAGCACATAACCGAACGTAAGTGTGAAAGTTCGGCGAAAC
CACGAGAAAACTCTTGTTTTTACAAGAGCGCCCTTGTTCAGTCCTCAGTAACTGTAACCA
GCTCTTGAATCCTGAGAAGCGCCGAGATGGGTATAACATCGGCAGGTATGCAAAGCAGAG
ATGCAGAGTGCGGGGAACGAATCTTCACCAGAACGGTGAGACAGGTTAAGCAGCAGACAA
CGGTTCATTATTTCGTATCACCTCCACGGCCGCCTGTTAAGACGAACCCACAAGCCAAAA
CTCTGATTTCAACCCGGCTGGAAGTGGCAACACGAAAGAAACGTCGTGTGCTTTTTATTT
AAGCCGCGCGCCGCGTTTTATACCCCACAATGGCAGAAAATTGCAAAAGATAAATACGCA
GAATGCCGGCATTGTCAGGAAAAATTTCCAGCCACGTTTTTAACAGAATGAGACACGATT
CAAAAAAAAGTGGAAATAGGGTGAAGAATTGACCTAAAATAGCCATCCAGATGTTAATCC
ATCCATACCGATTAACACTCAGACTGCCAGTGTTTTTAACCTGCAGAGTCGTGGTAGGAT
CCGCTACCACAGAAAATCCACACAACAGTTTGAGCTAACCAAATTCTCTTTAGGTGATAT
TAAATATGGCAAAACACCTTTTTACGTCCGAGTCCGTCTCTGAAGGGCATCCTGACAAAA
TTGCTGACCAAATTTCTGATGCCGTTTTAGACGCGATCCTCGAACAGGATCCGAAAGCAC
GCGTTGCTTGCGAAACCTACGTAAAAACCGGCATGGTTTTAGTTGGCGGCGAAATCACCA
CCAGCGCCTGGGTAGACATCGAAGAGATCACCCGTAACACCGTTCGCGAAATTGGCTATG
TGCATTCCGACATGGGCTTTGACGCTAACTCCTGTGCGGTTCTGAGCGCTATCGGCAAAC
AGTCTCCTGACATCAACCAGGGCGTTGACCGTGCCGATCCGCTGGAACAGGGCGCGGGTG
ACCAGGGTCTGATGTTTGGCTACGCAACTAATGAAACCGACGTGCTGATGCCAGCACCTA
TCACCTATGCACACCGTCTGGTACAGCGTCAGGCTGAAGTGCGTAAAAACGGCACTCTGC
CGTGGCTGCGCCCGGACGCGAAAAGCCAGGTGACTTTTCAGTATGACGACGGCAAAATCG
TTGGTATCGATGCTGTCGTGCTTTCCACTCAGCACTCTGAAGAGATCGACCAGAAATCGC
TGCAAGAAGCGGTAATGGAAGAGATCATCAAGCCAATTCTGCCCGCTGAATGGCTGACTT
CTGCCACCAAATTCTTCATCAACCCGACCGGTCGTTTCGTTATCGGTGGCCCAATGGGTG
ACTGCGGTCTGACTGGTCGTAAAATTATCGTTGATACCTACGGCGGCATGGCGCGTCACG
GTGGCGGTGCATTCTCTGGTAAAGATCCATCAAAAGTGGACCGTTCCGCAGCCTACGCAG
CACGTTATGTCGCGAAAAACATCGTTGCTGCTGGCCTGGCCGATCGTTGTGAAATTCAGG
TTTCCTACGCAATCGGCGTGGCTGAACCGACCTCCATCATGGTAGAAACTTTCGGTACTG
AGAAAGTGCCTTCTGAACAACTGACCCTGCTGGTACGTGAGTTCTTCGACCTGCGCCCAT
ACGGTCTGATTCAGATGCTGGATCTGCTGCACCCGATCTACAAAGAAACCGCAGCATACG
GTCACTTTGGTCGTGAACATTTCCCGTGGGAAAAAACCGACAAAGCGCAGCTGCTGCGCG
ATGCTGCCGGTCTGAAGTAATCTTTCTTCACCTGCGTTCAAAGGCCAGCCTCGCGCTGGC
CTTTTTCTTTTGGATAGGCGTTCACGCCGCATCCGGCAAAAAAACCGCCCGCACAATAAC
ATCATTCTTCCTGATCACGTTTCACCGCAGATTATCATCACAACTGAAACCGATTACACC
AACCACAACAGACAAAGATTTGTAATATTTTCATATTATTATTCGGTTTTCACAGTTGTT
ACATTTCTTTTCAGTAAAGTCTTAATTGCAGATAACAGCGTTTAATCTATGATGATATAA
CTCAATTATTTTCATGCACTTAAATCATAACTAAGATAAATGTTAGTGTAAGCGATTACA
CTGATGTGATTTGCTTCACATCTTTTTACGTCGTACTCACCTATCTTAATTCACAATAAA
AAATAACCATATTGGAGGGCATCATGCCTGACGCTAAAAAACAGGGGCGGTCAAACAAGG
CAATGACGTTTTTCGTCTGCTTCCTTGCCGCTCTGGCGGGATTACTCTTTGGCCTGGATA
TCGGTGTAATTGCTGGCGCACTGCCGTTTATTGCAGATGAATTCCAGATTACTTCGCACA
CGCAAGAATGGGTCGTAAGCTCCATGATGTTCGGTGCGGCAGTCGGTGCGGTGGGCAGCG
GCTGGCTCTCCTTTAAACTCGGGCGCAAAAAGAGCCTGATGATCGGCGCAATTTTGTTTG
TTGCCGGTTCGCTGTTCTCTGCGGCTGCGCCAAACGTTGAAGTACTGATTCTTTCCCGCG
TTCTACTGGGGCTGGCGGTGGGTGTGGCCTCTTATACCGCACCGCTGTACCTCTCTGAAA
TTGCGCCGGAAAAAATTCGTGGCAGTATGATCTCGATGTATCAGTTGATGATCACTATCG
GGATCCTCGGTGCTTATCTTTCTGATACCGCCTTCAGCTACACCGGTGCATGGCGCTGGA
TGCTGGGTGTGATTATCATCCCGGCAATTTTGCTGCTGATTGGTGTCTTCTTCCTGCCAG
ACAGCCCACGTTGGTTTGCCGCCAAACGCCGTTTTGTTGATGCCGAACGCGTGCTGCTAC
GCCTGCGTGACACCAGCGCGGAAGCGAAACGCGAACTGGATGAAATCCGTGAAAGTTTGC
AGGTTAAACAGAGTGGCTGGGCGCTGTTTAAAGAGAACAGCAACTTCCGCCGCGCGGTGT
TCCTTGGCGTACTGTTGCAGGTAATGCAGCAATTCACCGGGATGAACGTCATCATGTATT
ACGCGCCGAAAATCTTCGAACTGGCGGGTTATACCAACACTACCGAGCAAATGTGGGGGA
CCGTGATTGTCGGCCTGACCAACGTACTTGCCACCTTTATCGCAATCGGCCTTGTTGACC
GCTGGGGACGTAAACCAACGCTAACGCTGGGCTTCCTGGTGATGGCTGCTGGCATGGGCG
TACTCGGTACAATGATGCATATCGGTATTCACTCTCCGTCGGCGCAGTATTTCGCCATCG
CCATGCTGCTGATGTTTATTGTCGGTTTTGCCATGAGTGCCGGTCCGCTGATTTGGGTAC
TGTGCTCCGAAATTCAGCCGCTGAAAGGCCGCGATTTTGGCATCACCTGCTCCACTGCCA
CCAACTGGATTGCCAACATGATCGTTGGCGCAACGTTCCTGACCATGCTCAACACGCTGG
GTAACGCCAACACCTTCTGGGTGTATGCGGCTCTGAACGTACTGTTTATCCTGCTGACAT
TGTGGCTGGTACCGGAAACCAAACACGTTTCGCTGGAACATATTGAACGTAATCTGATGA
AAGGTCGTAAACTGCGCGAAATAGGCGCTCACGATTAATCTCCCCAAGCTTCCTCCCATC
GCGGAGGAAGCCACCTCTTGCAGTCATCTTTTCTTCGCTCTATCCTCTGCCGCTATGAAA
ACATCCCGTCTCCCTATCGCCATCCAACAGGCCGTTATGCGTCGCCTGCGGGAAAAACTC
GCCCAGGCCAACCTGAAGCTAGGGCGTAACTACCCGGAGCCAAAACTCTCTTACACCCAG
CGCGGAACCTCCGCCGGAACGGCCTGGCTGGAAAGCTATGAAATTCGCCTCAATCCCGTT
TTGCTGTTGGAAAACAGTGAAGCTTTTATTGAAGAAGTGGTACCGCACGAACTGGCACAT
TTGCTGGTATGGAAACATTTCGGCCGCGTAGCGCCACATGGCAAAGAGTGGAAGTGGATG
ATGGAAAACGTGCTGGGTGTTCCCGCCCGTCGTACGCATCAGTTCGAACTGCAATCCGTG
CGTCGCAACACCTTCCCCTACCGCTGCAAGTGCCAGGAGCATCAGCTTACCGTACGCCGC
CATAATCGCGTAGTTCGTGGCGAGGCCGTCTATCGCTGTGTTCACTGCGGTGAACAGCTG
GTTGCGAAATAACCATCTGAACTATCAGGAACTTTCCTGATCTGGCTGATTGCATACCAA
AACAGCTTTCGCTACGTTGCTGGCTCGTTTTAACACGGAGTAAGTGATGTACCGTTATTT
GTCTATTGCTGCGGTGGTACTGAGCGCAGCATTTTCCGGCCCGGCGTTGGCCGAAGGTAT
CAATAGTTTTTCTCAGGCGAAAGCCGCGGCGGTAAAAGTCCACGCTGACGCGCCCGGTAC
GTTTTATTGCGGATGTAAAATTAACTGGCAGGGCAAAAAAGGCGTTGTTGATCTGCAATC
GTGCGGCTATCAGGTGCGCAAAAATGAAAACCGCGCCAGCCGCGTAGAGTGGGAACATGT
CGTTCCCGCCTGGCAGTTCGGTCACCAGCGCCAGTGCTGGCAGGACGGTGGACGTAAAAA
CTGCGCTAAAGATCCGGTCTATCGCAAGATGGAAAGCGATATGCATAACCTGCAGCCGTC
AGTCGGTGAGGTGAATGGCGATCGCGGCAACTTTATGTACAGCCAGTGGAATGGCGGTGA
AGGCCAGTACGGTCAATGCGCCATGAAGGTCGATTTCAAAGAAAAAGCTGCCGAACCACC
AGCGCGTGCACGCGGTGCCATTGCGCGCACCTACTTCTATATGCGCGACCAATACAACCT
GACACTCTCTCGCCAGCAAACGCAGCTGTTCAACGCATGGAACAAGATGTATCCGGTTAC
CGACTGGGAGTGCGAGCGCGATGAACGCATCGCGAAGGTGCAGGGCAATCATAACCCGTA
TGTGCAACGCGCTTGCCAGGCGCGAAAGAGCTAACCTACACTAGCGGGATTCTTTTTGTT
AACCCCTACCCCACGCGTACAACCGCGTGGGGAGACGACGCGGATTTTTAACTATGCGTA
TCCCCCGCATTTATCATCCTGAACCACTGACCAGCCATTCTCACATCGCGCTTTGCGAAG
ATGCCGCCAACCATATCGGGCGCGTACTGCGCATGGGGCCGGGGCAGGCGTTGCAATTGT
TTGACGGTAGCAACCAGGTCTTTGACGCCGAAATTACCAGCGCCAGCAAAAAAAGCGTGG
AAGTGAAGGTGCTGGAAGGCCAGATCGACGATCGCGAATCTCCGCTGCATATTCACCTCG
GTCAGGTGATGTCGCGTGGTGAAAAAATGGAATTTACTATCCAGAAATCGATCGAACTCG
GTGTAAGCCTCATTACGCCACTTTTTTCTGAGCGCTGCGGCGTTAAACTGGATAGTGAAC
GTCTGAACAAGAAGCTTCAGCAGTGGCAGAAGATTGCAATTGCTGCCTGTGAGCAGTGTG
GTCGTAACCGGGTGCCGGAAATCCGTCCAGCGATGGATCTGGAAGCCTGGTGTGCAGAGC
AGGATGAAGGACTGAAACTGAATCTTCACCCGCGCGCCAGTAACAGCATCAATACGTTGC
CGTTACCGGTTGAACGCGTCCGCCTGCTGATTGGCCCGGAAGGCGGTTTATCGGCAGATG
AAATTGCCATGACTGCCCGCTATCAATTTACTGATATCCTGTTGGGACCTCGCGTTTTGC
GTACAGAGACAACTGCGCTCACCGCCATTACCGCGCTACAAGTACGATTTGGCGATTTGG
GCTAACGGAGAAGAATAATGATCAAGCTCGGCATCGTGATGGACCCCATCGCAAACATCA
ACATCAAGAAAGATTCCAGTTTTGCTATGTTGCTGGAAGCACAGCGTCGTGGTTACGAAC
TTCACTATATGGAGATGGGCGATCTGTATCTGATCAATGGTGAAGCCCGCGCCCATACCC
GCACGCTGAACGTGAAGCAGAACTACGAAGAGTGGTTTTCGTTCGTCGGTGAACAGGATC
TGCCGCTGGCCGATCTCGATGTGATCCTGATGCGTAAAGACCCGCCGTTTGATACCGAGT
TTATCTACGCGACCTATATTCTGGAACGTGCCGAAGAGAAAGGGACGCTGATCGTTAACA
AGCCGCAGAGCCTGCGCGACTGTAACGAGAAACTGTTTACCGCCTGGTTCTCTGACTTAA
CGCCAGAAACGCTGGTTACGCGCAATAAAGCGCAGCTAAAAGCGTTCTGGGAGAAACACA
GCGACATCATTCTTAAGCCGCTGGACGGTATGGGCGGCGCGTCGATTTTCCGCGTGAAAG
AAGGCGATCCAAACCTCGGCGTGATTGCCGAAACCCTGACTGAGCATGGCACTCGCTACT
GCATGGCGCAAAATTACCTGCCAGCCATTAAAGATGGCGACAAACGCGTGCTGGTGGTGG
ATGGCGAGCCGGTACCGTACTGCCTGGCGCGTATTCCGCAGGGGGGCGAAACCCGTGGCA
ATCTGGCTGCCGGTGGTCGCGGTGAACCTCGTCCGCTGACGGAAAGTGACTGGAAAATCG
CCCGTCAGATCGGGCCGACGCTGAAAGAAAAAGGGCTGATTTTTGTTGGTCTGGATATCA
TCGGCGACCGTCTGACTGAAATTAACGTCACCAGCCCAACCTGTATTCGTGAGATTGAAG
CAGAGTTTCCGGTGTCGATCACCGGAATGTTAATGGATGCCATCGAAGCACGTTTACAGC
AGCAGTAACCCACCTTAGCGAGAAGGATCTCGTTGAGACTCTGAGTGACAGCGCCCTTCT
TTCCACGCATACTGGGCGCTGTTGCTTTTTTGAACCAGGAAACAGAACCTCTGACAATGA
ATTTACAGCATCACTTTCTTATTGCCATGCCTGCTCTCCAGGATCCGATTTTCCGTCGTT
CCGTGGTCTACATTTGCGAACATAATACCAATGGTGCAATGGGGATCATCGTCAACAAGC
CGCTGGAAAATCTCAAAATTGAAGGGATTCTGGAAAAGCTGAAGATCACGCCGGAGCCGC
GTGATGAATCAATCCGTCTGGATAAACCGGTTATGCTCGGCGGTCCGCTGGCTGAAGATC
GCGGGTTTATTTTGCATACTCCGCCCTCCAATTTTGCTTCCAGCATTCGCATTTCAGACA
ACACGGTAATGACCACTTCCCGCGATGTGCTGGAAACGCTCGGCACCGATAAACAACCGT
CTGACGTATTGGTGGCTCTGGGTTATGCCTCCTGGGAGAAAGGTCAACTGGAACAAGAAA
TTCTCGATAACGCGTGGCTAACGGCCCCGGCAGATCTGAATATTCTGTTCAAAACGCCGA
TTGCCGACCGCTGGCGCGAGGCGGCAAAACTGATTGGTGTGGATATTCTCACCATGCCTG
GTGTGGCAGGACACGCCTGATGAGTGGAACCTTACTCGCCTTCGACTTCGGCACCAAAAG
CATTGGCGTAGCGGTCGGCCAACGCATTACCGGCACCGCTCGCCCTTTGCCTGCAATTAA
AGCACAGGACGGTACGCCGGACTGGAACATTATCGAGCGTTTACTGAAAGAGTGGCAGCC
GGACGAAATCATCGTCGGTTTGCCGCTGAATATGGACGGCACCGAGCAACCATTGACTGC
CAGAGCGCGTAAATTTGCCAACCGTATTCATGGCCGTTTCGGTGTTGAAGTAAAGCTCCA
TGACGAGCGTCTTAGCACTGTGGAAGCCCGTTCCGGTCTGTTTGAACAGGGCGGCTATCG
GGCGCTCAACAAAGGCAAAGTTGACTCTGCCTCTGCGGTTATTATTCTCGAAAGCTATTT
CGAGCAGGGATATTAAGGCGATTTAAACGCCTGGCGGAGTGTAAATAATATCATCGCGTC
TTATTGCCGGATGCGGCGTGAACACCTTATCCAGCACACATCTGGCAGCGGCTATAGGTC
TGATAAGACGCGTTAGCGTCGCATCAGACATTTATTGCCTTTGTAGGCCCGATAAGCTTG
CGCATCGGGCATGGCAACGTCACAAACGCCCTTCCCCCACCCGGTGCTGATAACTCTGCT
GAAACGTTATCATCCCCACCTGCTGCCCGGTTTGAATAACATGCGGTAACTGGTGGGTTT
TCCCTTCGCGAATCAAATTCCCCACCGCGGGTGTGTTAATCAGCAATTCAAATAGCGCCA
CGCGTCCTTCCTGTTTATCCACTTCCAGCTTTTGTGACAGCACTGCCCGTAAACTACCTG
CCAGTTGATTACGCACGGGGTCTTTTTCCTGCGCCGGAAATGAATCCACCAGTCGCTCAA
CTGCCTGCGCGGCACCACGCGTATGTAATGTTGCCAGCACCAAATGCCCGGTTTCTGCCG
CCGTCAGTGCCAGACGGATTGTCTCGCTGTCACGCAGCTCTCCGAGCAAAATCACATCAG
GATCTTCCCGCAATGCGGCCCGCAATCCCGATGCGAACGTCATACAGTGCAAACCAATTT
CCCGCTGCTGGATCAAACATCGCTGGCTGGCATAGAGATATTCAACAGGATCTTCCAGCG
TCAGAATATGCGCATCGGCATGTTGATTGAGATAGCCAACCATCGCCGCCAGCGTGGTAG
ATTTGCCACTCCCCGTCGCCCCCGTCACCAGAATCAGGCCATTCTCGCTCTTGAGTAATT
CCGGCAATACCGTTGGTGCGCCAAGCTGTTCGAGCTGCGGGCAGTGCGAAGGTAACAGCC
GTAACGCCAGCGAAATGCCATGCCGTTGCGCGAATGCGCTGCCACGCAATCGCTGGTTTT
CCGCCAGCGACACGGCAAAATCCAGCTGACCATTCTCCAGCAATATTGCCCGCTGATCGT
CATCCAGCCACTCCCGCAGTAGCTCTTCGACGTCCGGCGTATCAAACGGCGCAGCTTCCA
TTCTGCCGCGAATGCGCCATCGTGCGGGCCAGGCGCTGCACAGGTGTAGATCCGAGACGT
TATGCTTTACACTAAGGGCCACAATTTCTTCCATATTCATACTAAGATCCTCGGAAAATG
AACGATATTGCGCATAACCTGGCACAGGTCCGGGACAAAATCTCAGCGGCTGCAACGCGT
TGCGGCCGTTCTCCAGAAGAAATTACGCTGCTTGCAGTCAGTAAAACAAAACCTGCGAGC
GCCATCGCAGAAGCCATTGATGCCGGGCAGCGTCAATTTGGTGAAAACTACGTTCAGGAA
GGGGTAGATAAAATTCGCCACTTTCAGGAACTGGGCGTAACAGGATTAGAATGGCATTTT
ATTGGCCCGTTGCAGTCTAATAAAAGCCGCCTGGTGGCAGAGCATTTCGACTGGTGTCAT
ACCATCGACCGTTTGCGCATCGCTACCCGTCTCAACGACCAGCGCCCGGCAGAACTTCCC
CCTCTTAACGTTCTGATTCAAATTAACATTAGTGATGAAAACAGTAAGTCCGGGATTCAA
CTGGCTGAACTGGACGAGCTGGCAGCTGCGGTCGCTGAACTACCGCGTTTACGTCTGCGC
GGGTTGATGGCAATCCCTGCGCCTGAGTCAGAATATGTAAGGCAGTTTGAAGTTGCACGC
CAAATGGCTGTAGCATTTGCCGGACTGAAAACGCGCTACCCGCATATCGACACGCTCTCT
CTGGGAATGTCGGACGATATGGAAGCCGCCATTGCGGCAGGTAGCACGATGGTTCGTATC
GGCACTGCAATTTTTGGTGCGCGTGATTACTCTAAAAAATAAGGAATTAAAGGAACGCCA
TGAATACGTTGACTTTCCTGCTTTCAACGGTCATTGAGCTGTATACCATGGTGCTGTTAT
TACGCATCTGGATGCAGTGGGCTCATTGTGATTTTTACAACCCCTTCTCACAGTTTGTAG
TGAAGGTAACGCAGCCAATTATCGGGCCACTGCGCCGCGTTATTCCGGCAATGGGGCCAA
TTGACAGCGCCTCGCTGCTGGTTGCCTATATTCTCAGTTTTATCAAAGCCATCGTGCTGT
TTAAAGTGGTGACCTTCCTGCCAATCATCTGGATTGCCGGTTTACTGATTCTGCTGAAAA
CCATCGGCCTGCTGATTTTCTGGGTCCTGCTGGTGATGGCGATTATGAGCTGGGTAAGCC
AGGGGCGTAGCCCGATTGAATACGTGCTGATTCAGCTGGCCGATCCGCTGCTGCGCCCGA
TTCGCCGCCTGCTACCGGCAATGGGTGGGATTGATTTCTCGCCGATGATCCTCGTTCTGC
TGCTGTATGTCATCAATATGGGTGTCGCAGAAGTATTACAGGCAACCGGAAATATGCTGC
TGCCAGGGCTGTGGATGGCGTTATGAATGCCGTAACAGTTAATGATGACGGTCTGGTTTT
ACGGCTCTATATTCAGCCGAAAGCCAGCCGTGATTCTATTGTCGGTTTACATGGCGACGA
AGTTAAAGTCGCCATTACCGCGCCGCCGGTTGACGGCCAGGCCAACAGTCATCTGGTGAA
GTTTCTCGGTAAGCAATTCCGGGTTGCCAAAAGCCAGGTGGTGATTGAAAAAGGCGAACT
TGGCCGCCACAAACAAATTAAAATCATTAATCCGCAACAAATCCCGCCAGAAATCGCGGC
GTTAATTAATTAGGTATCCTATGCAAAAAGTTGTCCTCGCAACCGGCAATGTCGGTAAAG
TGCGTGAGCTGGCGTCGCTGCTTAGCGACTTCGGTCTTGATATCGTGGCCCAAACAGACC
TCGGCGTTGATTCCGCTGAAGAAACCGGCCTGACCTTTATCGAAAACGCGATTCTGAAAG
CGCGCCATGCGGCAAAAGTGACCGCTTTACCGGCAATTGCCGACGACTCTGGTCTGGCGG
TAGATGTGCTTGGCGGCGCGCCGGGCATTTACTCCGCGCGTTATTCCGGTGAAGACGCGA
CCGATCAAAAGAATCTGCAAAAACTGCTGGAAACAATGAAAGACGTACCGGACGACCAAC
GTCAGGCGCGTTTCCACTGCGTGCTGGTATATCTGCGTCACGCGGAAGATCCCACTCCGC
TGGTATGCCACGGTAGCTGGCCGGGCGTGATTACTCGTGAACCAGCGGGCACTGGTGGCT
TTGGTTATGATCCAATCTTCTTCGTACCTTCCGAAGGGAAAACCGCCGCCGAACTGACCC
GCGAAGAAAAGAGCGCCATTTCCCACCGTGGTCAGGCGTTGAAACTGCTGCTGGACGCTT
TACGTAATGGTTAAATTACCTCCGCTGAGTCTCTACATTCACATCCCGTGGTGCGTGCAG
AAATGCCCGTACTGCGATTTCAACTCTCACGCGTTGAAAGGAGAAGTGCCGCACGACGAT
TATGTTCAGCATCTGCTTAACGATCTGGACAACGATGTGGCTTACGCTCAGGGCCGTGAA
GTAAAGACAATCTTTATTGGCGGTGGTACGCCGAGCCTGCTTTCCGGCCCGGCGATGCAA
ACGCTGCTGGACGGCGTGCGTGCGCGTTTGCCGCTGGCAGCGGATGCAGAAATTACTATG
GAAGCGAACCCTGGCACGGTAGAAGCCGATCGCTTTGTCGATTATCAGCGTGCTGGTGTG
AACCGCATCTCTATTGGTGTGCAGAGTTTTAGCGAAGAAAAGCTGAAACGACTTGGGCGT
ATTCATGGCCCGCAAGAAGCGAAACGCGCGGCGAAGCTGGCGAGCGGTTTAGGGTTACGT
AGCTTTAACCTTGATTTGATGCATGGGCTGCCGGATCAATCACTGGAAGAGGCGCTTGGC
GATCTACGCCAGGCCATTGAACTGAATCCGCCGCATCTTTCCTGGTATCAACTGACCATC
GAACCCAATACGCTGTTTGGTTCGCGACCACCGGTGCTGCCGGACGATGACGCGTTGTGG
GATATATTCGAACAGGGGCATCAGTTATTAACCGCAGCGGGTTATCAGCAATATGAAACT
TCCGCTTACGCCAAACCCGGTTATCAGTGCCAGCACAATCTCAACTACTGGCGCTTTGGT
GACTACATCGGTATTGGCTGCGGCGCACACGGCAAAGTGACCTTCCCGGATGGGCGCATT
CTGCGTACCACCAAAACGCGTCATCCGCGTGGTTTTATGCAAGGAAGGTATCTGGAAAGC
CAGCGTGATGTCGAAGCCACAGATAAGCCGTTTGAGTTCTTTATGAATCGCTTCCGTCTG
CTGGAGGCCGCGCCGCGCGTGGAGTTTATTGCGTATACCGGGCTTTGCGAAGATGTGATT
CGCCCACAGTTAGACGAGGCGATTGCCCAGGGTTATCTCACCGAATGTGCGGATTACTGG
CAGATAACGGAACATGGGAAGCTGTTTTTAAATTCGCTGCTGGAGCTTTTTCTGGCTGAG
TAAACTTGTATTGCCGGATGCGGCGTGAACGCCTTATCCAGCCGACATGTGGCAGCGGTT
GTAGGTCTGATAAGACGCGCAAGCGTCGCATCAGACGTTGATTGCCGGATGCGGGGTCAA
CGCCGCATCCTGCTACAAATCGTGCACTATATCAAACTTACTTAATCACCCCATTGCGCC
GCAGTTGTTCGGTATCTTTTTTCCAGCGTTCATTAGCTTGGTTGATATCGTCAATTTTCA
TCAAAATCGCGACTTTTTTACTGTTTATTTCTGAAACTTTCATCGTTAACGGATATTGCC
CTTTTTCGAGCGTTACCCAGTCATCCTGCAATTTACGGCTAAGTTTTTGTGATTGCAGAA
AAGTCTGTCGCCGTTGTTCGTTGATATCGAAATCTCGTTTCTGCTGAATCGGCACTTCAT
AACACTCTTCACTCTGTTTATGACATGCCGCAATCGCCGGTTGATAAACCTCTTTGTCAT
ATTTAACCGCGAACGCCTCGCTATCGTTCTGTTTATTAAACTCATCACGCTGTTGGTGAA
TTTTTTTAAAGGCGTCTTCGCGGGTCATTTGCTTACCGTTTGCATCTTTTCCCCAATATG
CATCCGCTGCTTTCTGCGCCGCCACCATTTGCTTATCAAGCGCTTTCACTTCCTTTTCCA
GCGCAGGAATCGAGTTCTTCTGGGTATTCAACGCAGATTCAAGCTGACTAAAGCGATAAT
TGAAATCTTCGCTATTCACGATCAGATATTTATTATTCGTTTTGATATCGTCGACCACCC
GCCCACGATCGCTGGCTGCCGCCTGAAAAGAGTAAAAGTTCACCGACCAGCCAGACGCGG
GCGTTCCTTTACTGGTTAACATCGCCGAGAATTTTACCGGTTTATCTTTCGTCCAGGTCT
GTTCGAGCAGTTCGTAATCTGCCAACTGACCGACCCAGGTATAGAGATCGTCACTGGAAG
AGACATCGCCTTCCGCTGACCAGGTGGCCTGATTACCCTTAGCATCAAGATTTTTTAAGG
TGATAGCATCAAGCTTGAGAATGCCGTGATACTGCTTTTTGAATTGATCTTTTAAGATAT
TTTCAGTTGGCGGTTCGCCATCTGCCCAGGCATTACCAGTCATCAACATAAGCAGTGCCG
TGCCAACAATCCATTGCTTTTTCACCCGAAAAACCTCACGCGGAATAATTTATTCCGGTG
ATTATCATTAGGGTAATTAAAATTGGCAATGGACGTGAGTCTGAAGTGAAAAAGCCCCGG
CACGATACCGGGGCGAGGCGATTAGTACTGATTGAAGATCTGCTGGATCTGCTGCGGATC
TTTGGTTTGCGTCAGAGCCAGTTGCAGCAGAACGCGCGCTTTTTGCGGGTTCAGCGTGCC
AGAGGCGACGAAGCCGTATTTCGCATCATCCACTTCGGCATCCTGAGTGGTAGCGCCCGT
CGGTACGCGGGAAGAACGCACGACTGCAGTACCGGTTTTCGCGGCGGTCGCCAGCGTGTC
GAACACAGATTTATACAGGTTGCCGTTACCCACACCAGCGCTAACGATGCCATCATAGCC
CGCATCTACCAGTGCTTTAGCCGGAAGATCGGATGCGTTAGCGTAGTTATAAACAATGCC
GACTTTCGGCAGTTCATTCAGCTTAGAGACATCGAATGGCGTGTCGCTGGTATGCTTACG
TGCCGGGGTACGCTGGTAGTCAATCTTACCGTTGTGAATGTAACCCAGAGGACCGTAGTT
AACAGACTTGAAGGTCGCTACGTCGGTGGTGTTGGTTTTGGTGACGTCACGGCCATCAAG
CACGGTGTCATTCATCACTACCAGCACGCCACGGTTGGCGGAGGCTTTATCAGCTGCGGT
CACTACCGCGTTATACAGGTTGAATGGACCGTCTGCGCTCATAGACGTGGACGGACGCAT
TGCGCCGACCATCACCACCGGTTTGTCGCATTTCACCGTCAGGTCGAGGAAGTAAGCAGT
TTCTTCCATCGTGTCGGTACCGTGGGTAATGACGAAGCCGTCGGTCTTATCGCAGTCGGT
GTTAATTTTTTTCGCCAGTGTCAGCCAGACATTATCGTTCATGTCCTGGGAGCCGATATT
CACTACCTGCTCGCCTTTAACGTTCGCAATGTCTTTTAGTTGCGGCACCGCATTAACCAG
ATTTTCTACGCCAACTTTACCCACTGTGTAGTTAGATTTGGTTGCGGAGTCACCACCACC
GGCAATGGTCCCGCCGGTTGCTAAAATGGTGATATTGGGTAATGCCAATGCTGCACCACT
AAAACCCATAACCAGTGCGGCAAGTGCCGTCTTTTTGAAAAACTCCATTTCATTCCTCCA
GTTACGTGAACGCTACGCATTATCCCTTAGCTCTGTATGGGAAATTTGACGTTAAACAAT
TTACAACGTGAATATATTTTGGAGATCTACAAAGTTAGAGGCAGGTAACAAAACGAAGAA
TTAAACGGCATAAAAAAGTATTATGCCGTCTTAAAATAGAGGATTATTTTAAATTCCCGA
CCAGGGCTTTGCGGCTATCTTCCAGAGTCACAACGCGGCTACAAACATCTTTGCCAAACT
GCTGGAAATCTTTTTCCTGCTTTTTCCACTCGGTTTGGATTGAGGATTGCAGCCCCCCCA
GGCTTCCCAGCACATTCTGTAATGGGTTACCGCCGCTTTTCAGCACCGCTTTCGCGCCCA
TTTCATTAATGCTGTCCTGTAAAATTCCACCCATTGCCTGATTCACTAATTGCTGGCCTT
CGGCGCGAACCTGATCAATGGCTTTATAGTGAAACGTCAGGCCATCGCTGCGCGTTTCAA
TAATGCGGTTCATCTGCTCTTTCAGCTGCGCATCAAGTTTGGTCAGACGGCTGCGCATTT
TGCTGCTTTCGCCCATCTCCTGAACGATAATTTTATCCAGAGCAATACGGGCTTTCTCGA
CGCGGCTTTTCGCGCCTTCATCAATCCACGGCAGCGTGCTGCGTAGTTCAGCCTGATAAT
CCTTCGCCTGCTCGCGCTGGGCGGCATTCAGGGAATATTGCTTACCGTTATACATCACGT
TGCCGTCTGGCGTGATCACCAGATTGCCGTTTTCGCCCTTCACCTGCACGGTTTGCGGGC
TGACAATCACATCGTCACGCGGCGTGACGCTGCACTGGTAGTCGGCGTGAGCGGTCATTG
CCGTCACTGAAAGTGCTGCCGCCAGCAGCATTTTGCGCATCATAGTCTTCCCTCAAGAAA
AAATCAGGCCAGCATTTGCTGGCCCCAGATTGATAACAAAGTACGCGTTTTCCATGCCGG
ATGCGGCGTAAACACCTTATCCCGCCTACTCGATCGTGCATCTTTCCAGGCCTGATAAGC
GTAGCGCATCAGGCAGTTTTGCATTTGTCATCGCCCGTATGCTTTCTTAGTCCCACCAAA
CGTCGAAAAGTTCGCTGGTGCGTACCTCATCCAGTTTGCGCTCTTCCAGCCACTTACGCA
CAATCGCCTGATGTTCTTCGGTGCATTTGCCGATTTCCTGCATGCAGATCAGACCTTCCC
AGGCCAGATAACCGCTGCCGTCAAAGGCCAGTTTGTTCGGTTCGATAACCTCGTTAATAA
AATCATCAACGGTTTTATCAATCTGTTCTTCCGATGTACCTTCCGGGAATCGCCATGCCA
CCGAAAATCCTAATTCCTGGAATTCGTCGATGTGCATTTTTTTACGCAGACGACGGCTAC
GGTTCTTTGCCATTATTTCACCCTCTCGAACATTAAGTCCCATACTCCGTGACCAAGACG
ATGACCACGTTGTTCAAATTTCGTCACCGGACGTGATGCCGGACGCGGTACGTAATCATT
GCTCTCTGACAGGTTTTTATAACCGTCAATAGAAGACATCACTTCAAGCATATGTTCCGC
ATAAGGTTCCCAGTCGGTCGCCATATGGAATACGCCCCCCAGCTGCAGTTTGCTTTTTAC
CAGTTCGGCAAACGGCACCTGAACGATACGGCGTTTATTATGGCGCGCTTTGTGCCACGG
GTCAGGGAAAAAGAGCTGCACCATGCGCAATGAATTGTCAGGAATCATTTTATGCAGCAC
TTCAACCGCATCGTGACACATCACGCGCAGGTTGCTTAAACCTTCTTCATGCGCAGAAGC
CAGGCACGCACCAACGCCCGGTGAATGCACTTCAATGCCGAGGAAGTCCTGCTCAGGGCG
ATCTTTAGCCATTGCCACCAGCGACGCCCCCATGCCAAAACCAATCTCAAGCGTCACCGG
CGCTTCACGGCCAAAAAGCGCGGGGAAATCCAGCATATCTTCGCTGAACTCAACGCCCAT
CACCGGCCAGTAGTTTTCCAGCGCATGTTCCTGGCCTTTGGTCAGTCGCCCCTGGCGGCG
CACAAAACTACGGATACGGCGCAGTGGGCGGCCGTTTTCATCAAATTCCGGTGAAATGAC
GTCGTTTTTCATAAAGGTTTAGTCGCTTGTGAAAGTGTTCTGAAAACGGGCATTATCCAA
AGTTAGTTGCCGGATGCAAGCATGATAAGGCCGTGGCTGCGGAAAGTTCCGGTTTACACC
CTGCCGTCGCTGTGCTGCAATCTTGCCCCCAACAACAGTGAATTCGGTGACCATGCAAGC
GTCGCAATTTTCAGCCCAGGTTCTGGACTGGTACGATAAATACGGGCGAAAAACTCTGCC
CTGGCAAATTGACAAGACGCCCTACAAAGTATGGCTCTCAGAAGTGATGTTGCAACAAAC
TCAGGTTGCGACCGTTATCCCCTATTTTGAACGCTTTATGGCGCGCTTCCCGACGGTGAC
CGATCTCGCCAATGCGCCGCTCGACGAAGTTCTCCACTTGTGGACCGGGCTTGGCTATTA
CGCCCGCGCGCGCAATCTGCATAAAGCGGCACAACAAGTGGCGACCTTACACGGCGGTAA
ATTCCCGGAAACCTTTGAGGAAGTTGCAGCACTGCCGGGCGTCGGGCGTTCCACCGCAGG
CGCGATTCTCTCGCTTTCTCTGGGTAAGCACTTTCCGATTCTCGACGGTAACGTCAAACG
CGTGCTGGCGCGCTGCTATGCTGTAAGCGGCTGGCCTGGGAAAAAAGAGGTCGAGAATAA
ATTATGGAGTTTGAGCGAGCAGGTGACGCCCGCGGTTGGCGTGGAACGGTTTAATCAGGC
GATGATGGATTTGGGTGCGATGATTTGTACGCGCTCGAAACCGAAATGTTCGCTCTGTCC
GCTACAAAACGGATGTATTGCCGCCGCCAACAATAGCTGGGCGCTTTATCCGGGCAAAAA
ACCGAAACAGACGCTGCCGGAGCGCACCGGCTACTTTTTGCTATTACAGCACGAAGATGA
AGTATTGCTGGCGCAGCGTCCGCCGAGCGGATTGTGGGGCGGTTTATACTGTTTCCCGCA
GTTTGCCGACGAAGAAAGTTTGCGGCAGTGGCTGGCGCAACGGCAGATTGCTGCCGATAA
CCTGACGCAACTGACCGCGTTTCGGCATACCTTCAGCCATTTCCACTTAGATATTGTGCC
TATGTGGCTTCCCGTGTCGTCATTCACCGGCTGCATGGATGAAGGCAATGCGCTCTGGTA
TAACTTAGCGCAACCGCCGTCAGTTGGCCTAGCGGCTCCCGTGGAGCGTTTGTTACAGCA
GTTACGCACTGGCGCGCCGGTTTAGCGCGTGAGTCGATAAAGAGGATGATTTATGAGCAG
AACGATTTTTTGTACTTTCCTGCAACGTGAAGCAGAAGGTCAGGATTTTCAGCTGTACCC
CGGCGAGCTGGGAAAACGCATCTATAACGAGATCTCCAAAGAAGCCTGGGCGCAGTGGCA
GCACAAGCAAACCATGCTGATTAATGAAAAGAAACTCAACATGATGAATGCCGAGCACCG
CAAGCTGCTTGAGCAGGAGATGGTCAACTTCCTGTTCGAGGGTAAAGAGGTGCATATCGA
GGGCTATACGCCGGAAGATAAAAAATAAAAACAGTGCCGGAGCACGCCTCCGGCAACTTG
CATAAAAACAAACACAACACGCACCCGGAATGATGAAAAAATATCTCGCGCTGGCTTTGA
TTGCGCCGTTGCTCATCTCCTGTTCGACGACCAAAAAAGGCGATACCTATAACGAAGCCT
GGGTCAAAGATACCAACGGTTTTGATATTCTGATGGGGCAATTTGCCCACAATATTGAGA
ACATCTGGGGCTTCAAAGAGGTGGTGATCGCTGGTCCTAAGGACTACGTGAAATACACCG
ATCAATATCAGACCCGCAGCCACATCAACTTCGATGACGGTACGATTACTATCGAAACCA
TCGCCGGGACAGAACCTGCCGCGCATTTGCGCCGGGCAATTATCAAAACGTTATTGATGG
GTGACGATCCGAGTTCGGTCGATCTCTATTCCGACGTTGATGATATTACGATTTCGAAAG
AACCTTTCCTTTACGGTCAGGTGGTGGACAACACCGGGCAGCCGATTCGCTGGGAAGGTC
GCGCAAGCAACTTCGCGGATTATCTGCTGAAAAACCGTCTGAAGAGCCGCAGCAACGGGC
TGCGTATCATCTACAGCGTCACCATTAACATGGTGCCGAACCACCTTGATAAACGTGCGC
ACAAATATCTCGGCATGGTCCGCCAGGCGTCACGGAAATATGGCGTTGATGAGTCGCTGA
TTCTGGCAATTATGCAGACCGAATCTTCCTTTAACCCGTATGCGGTCAGCCGTTCCGATG
CGCTGGGATTAATGCAGGTGGTACAACATACTGCCGGGAAAGATGTGTTCCGCTCGCAGG
GGAAATCCGGCACGCCGAGCCGCAGTTTCTTGTTTGATCCTGCCAGCAATATTGATACCG
GCACCGCGTATCTGGCGATGCTGAACAATGTTTATCTCGGCGGAATTGATAACCCAACAT
CGCGGCGTTATGCCGTCATCACCGCCTATAACGGCGGCGCAGGCAGCGTGCTGCGAGTCT
TTTCGAATGATAAGATTCAGGCTGCCAATATTATTAACACCATGACGCCGGGCGATGTTT
ATCAGACGCTGACGACCCGCCATCCCTCTGCGGAATCTCGCCGTTATCTTTATAAAGTGA
ATACCGCGCAAAAATCCTACCGCCGCCGATAATTCCATTAACCGCCCCTGACGATGCTCA
GGGGCAAAAATGTTATCCACATCACAATTTCGTTTTGCAAATTGGGAATGTTTGCAATTA
TTTGCCACAGGTAACAAAAAACCAGTCCGCGAAGTTGATAGAATCCCATCATCTCGCACG
GTCAAATGTGCTTTTTCAAACACTCATCCGCATCACGATGTGAGGAAATTAACATGAATC
TTAAGCTGCAGCTGAAAATCCTCTCTTTTCTGCAGTTCTGTCTGTGGGGAAGTTGGCTGA
CGACCCTCGGCTCCTATATGTTTGTTACCCTGAAGTTTGACGGTGCTTCTATTGGCGCAG
TTTATAGCTCACTGGGTATCGCAGCGGTCTTTATGCCTGCGCTGCTGGGGATTGTGGCCG
ACAAATGGTTAAGTGCGAAATGGGTATATGCCATTTGCCACACCATTGGCGCTATCACGC
TGTTCATGGCGGCACAGGTCACGACACCGGAAGCGATGTTCCTTGTGATATTGATTAACT
CGTTTGCTTATATGCCAACGCTTGGGTTAATCAACACCATCTCTTACTATCGCCTGCAAA
ATGCCGGGATGGATATCGTTACTGACTTCCCGCCAATCCGTATCTGGGGCACCATCGGCT
TTATCATGGCAATGTGGGTGGTGAGCCTGTCTGGCTTCGAATTAAGCCACATGCAGCTGT
ATATTGGCGCAGCACTTTCCGCCATTCTGGTTCTGTTTACCCTGACTCTGCCGCATATTC
CGGTTGCTAAACAGCAAGCGAATCAGAGCTGGACAACCCTGCTGGGCCTCGATGCATTCG
CGCTGTTTAAAAACAAGCGTATGGCAATCTTCTTTATCTTCTCAATGCTGCTGGGCGCGG
AACTGCAGATTACCAACATGTTCGGTAATACCTTCCTGCACAGCTTCGACAAAGATCCGA
TGTTTGCCAGCAGCTTTATTGTGCAGCATGCGTCAATCATCATGTCGATTTCGCAGATCT
CTGAAACCCTGTTCATTCTGACCATCCCGTTCTTCTTAAGCCGCTACGGTATTAAGAACG
TAATGATGATCAGTATTGTGGCGTGGATCCTGCGTTTTGCGCTGTTTGCTTACGGCGACC
CGACTCCGTTCGGTACTGTACTGCTGGTACTGTCGATGATCGTTTACGGTTGCGCATTCG
ACTTCTTCAACATCTCTGGTTCGGTGTTTGTCGAAAAAGAAGTTAGCCCGGCAATTCGCG
CCAGTGCACAAGGGATGTTCCTGATGATGACTAACGGCTTCGGCTGTATCCTCGGCGGCA
TCGTGAGCGGTAAAGTTGTTGAGATGTACACCCAAAACGGCATTACCGACTGGCAGACCG
TATGGTTGATTTTCGCTGGTTACTCCGTGGTTCTGGCCTTCGCGTTCATGGCGATGTTCA
AATATAAACACGTTCGTGTCCCGACAGGCACACAGACGGTTAGCCACTAATTACGCAAAG
AAAAACGGGTCGCCAGAAGGTGACCCGTTTTTTTTATTCTTACTTCAACACATAACCGTA
CAACCGTTTCACGCCATCCGCATCGGTTTCGCTATAAACACCTTGCAGCTCCGGCGAAAA
TCCCGGCAACAAATTCACCCCTTCTTCCAGTGCAAGGAAATAACGTTGAACCGCCCCACC
CCAGACTTCCCCGGGTACCACGCAAAGCACGCCAGGTGGATAAGGCAACGCCCCTTCTGC
CGCAATTCGCCCTTCGGCATCACGAATCCGCACCAACTCCACGTCACCGCGAATATAAGC
GCTATGCGCATCCTGGGGGTTCATCACCACTGACGGGAAACTCTGCTGGCGGAACATCGC
TTTTTGTAGGTCTTTGACGTCGAAACTGACATACAGATCGTGCATCTCCTGACACAACTG
GCGCAGGGTGTAGTCGCGATAGCGCACCGGATACTTGTTATAAACGCTCGGCAACACCTC
AACCAGCGGCGAGTCATCCTCAATATGCTGTTCAAATTGCGCCAGCATCGCCACCAGTTG
TGCCAGCTTCTCGTGGCTTTCCGCCGGAGTTAATAAAAACAGAATGGAGTTGAGATCGCA
CTTCTCCGGCACAATGCCGTTCTCACGCAGATAGTGCGCCAGAATCGTCGCCGGAACGCC
AAAGTCGCTATATTCGCCGGTTTCGGCATCGATACCTGGTGTAGTGAGTAACAGCTTGCA
CGGATCAACAAAATACTGATCCGCGGCATATCCTTCAAAGCCGTGCCACTTCGCCCCCGG
CTCAAAACTGAAAAAACGGCGGTCGCTGGCTAACACTGATGTCGGATAATCCTGCCACAA
TTTGCCATCAACAACGGGCGGGATAAACGGGCGGAACAGCTTACAGCGCGCAAGAATAGC
CTTGCGCGCTTCAATCCCTATCTCAACACACTCAGCCCACAGCCGACGCCCACTCTCCCC
TTCATGAATTTTGGCGTTAACATCCAGTGCAGCAAACAGCGGATAGAAAGGGCTGGTAGA
AGCATGGAGCATAAAGGCGTTATTCAACCGCTTATGCGGGCAAAAACGCGCCTGTCCGCG
GATATGGTTATCTTTTTTATGGATCTGCGACGTCTGTGAGAATCCCGCCTGCTGTTTGTG
CACCGACTGAGTCACAAAGATCCCCGGATCGTTTTCGTTAAGTTCTAACAGCAGCGGCGA
GCTATCCGCCATCATCGGGATAAATTGTTCATAACCGACCCACGCGGAATCAAACAGAAT
GTAATCACACAGATGCCCAACGGTATCGATCACCTGACGGGCGTTATAGACAGTGCCGTC
ATAGGTTCCCAGCTGAATAATCGCCAGGCGATACGGGCGCGGCAGGTCGGCTTTTTCTGG
CGCAACGTCGCGAATTTGCTGGCGCAGATACTCTTCATTAAAACAGTGCGCATCAATACC
GCCAATGAAACCAAACGGGTTGCGTGAAGCTTCCAGATAGACCGGCGTCGCCCCCGCCTG
AATCAGCGCGCCGTGATGATTCGACTTATGGTTGTTACGGTCGAAGAGCACCAGATCGCC
ACGCGTTAACAGCGCATTCGTCACCACTTTATTCGCTGCCGATGTGCCGTTCAGCACAAA
ATAGGTTTTATCGGCATGAAAGACTTTGGCTGCGAATTTCTGCGCATCTTTCGCCGATCC
TTCATGAATAAGCAGATCGCCCAATTTTACGTCAGCGTTACACATATCGGCGCGAAAGAC
GTTCTCACCAAAGAAATCGTAAAAATGGCGTCCGGCAGGATGCTTTTTAAAAAACGCACC
ATGTTGATGTCCAGGGCAAGCAAAGGTGCTGTTGCCCATCTCAACGTACTGCGTCAGCGT
GTCATAAAACGGTGGCAGCAAATTCTCTTCATACTGACAGGCTGCGGATTCCAGCTCCAG
CCACTGCTGCTCGTTGCCGTTGATTACCGCCGTAACGCCCGCAGGTAATTCAACAGCATG
TTCGGAATACAAAAACACCGGTAGATGAAAACCGGTGCGCTTAAGCAACGCAAGAATGCC
ACTGCGACTATCCGCAGCGGTAATGACGACTGCCGCGACGTCCGTAAAATCAGTATCTCC
CAACGCCACCACGCGACGATGAGAAGAAAGTCGGGATACCAGTTCACTACTGGCGGCAAT
ATTCATTGATTTCATAAGCGCAAACCCGTTTCGGGGAAGTAAGAATACCGGACAAGGTGG
AAAACCCTGCCCCATGAGATATGGGTCAAACTGGTCACCAGCTCCGACCGCCAGACATCA
GTAAAAGCAGAAACGCTCTGATTTTACTGTTGTCCTGCAGTGAGCGTGCGTTAACTTCAC
CGCATGAGCAGTAACATAGAAAGGGAAACGTTTCGCGCGAAACGGCGATAAGCGAGAGAA
TGTAAGGAGATGGCGTGCATCGGGCAAACTCCGTACAGAGAGGAGAAAATTCGCGCAATC
ATGGCACCTTTCGCTAAAGCGTGCAAGCCAGGACTTTGCGAACAAACAAGCCATCGACGG
CACCAAACGGTCATAATAAGAAAATCAAACAATACAGCTAACAGGAACTCTTGTGGTCAT
CGGCCCTTTTATCAACGCTAGTGCAGTCTTACTGGGTGGCGTTCTCGGCGCACTGCTCAG
CCAACGCTTACCGGAACGTATCCGCGTCTCCATGACATCAATTTTTGGTCTGGCATCGCT
GGGGATTGGTATTTTACTGGTGGTGAAATGTGCCAACCTTCCAGCGATGGTTTTAGCTAC
GCTACTTGGCGCTCTAATTGGCGAAATTTGTTTGCTGGAGAAAGGTGTCAATACAGCAGT
CGCCAAAGCACAAAATCTGTTTCGTCACTCACGTAAGAAGCCAGCGCATGAATCTTTTAT
TCAGAATTATGTCGCGATTATTGTCCTGTTTTGCGCCAGCGGCACCGGGATCTTCGGGGC
GATGAACGAAGGGATGACCGGCGATCCGAGTATTTTAATCGCCAAGTCATTTCTTGATTT
CTTTACGGCGATGATCTTCGCCTGCTCGCTGGGTATTGCGGTATCGGTGATTAGTATCCC
ATTACTGATCATCCAGTTAACGCTGGCGTGGGCTGCCGCGCTGATTTTACCGCTGACCAC
ACCGTCGATGATGGCAGACTTCAGCGCCGTAGGCGGTTTATTGCTGCTGGCAACCGGATT
ACGCATCTGTGGCATTAAAATGTTCCCGGTGGTCAACATGCTTCCAGCACTCCTTCTGGC
AATGCCGCTTTCCGCCGCCTGGACCGCCTGGTTTGCCTGACAATGCGTGCAATATCGGCA
AAGTGATGATAGATTGTGCAGTCTGCAGTAAATTGAAGAAATTTGATTGACGAGACGAGG
CGAATCAGGTTTAATGCGCCCCGTTGCCCGGATAGCTCAGTCGGTAGAGCAGGGGATTGA
AAATCCCCGTGTCCTTGGTTCGATTCCGAGTCCGGGCACCACTAATTCTTAAGAACCCGC
CCACAAGGCGGGTTTTTGCTTTTGGATCTGACAATAACCTTCACGAAAAAAATTAGCTTA
TAAAGTCTGGGGGAATTACTCTCGCCACGTTAACGAGAGTAATTTTATTGATATTAATCT
CCTGATACTTTACCCCCGTCCAAACTCCAGCCGCTGCACATTCACCATCCCAGGCTTCTC
AGCAGCACTGACATCAATTTGTGTCACCCGCAGCGCATATTTTTCATCCAGTGCGTTTAA
CCATTTCAGCAGGTCATTAAACACCACAGGTTCTATCCAGACCTGAATATTCTCCCCACG
ATCGGCTATCCGCCTGATGACCACCGAGTGCGCGGAAGCACTGTCACTGATGACCCGCGA
TACCTGCGCAGGCGTTGTTGTGGCAGATTTTCGCGCTGCAATAATATCCGGCGCGGCGTT
CTTCAGTCGGGTGTTCATCGCCACCAGCTGCTGCAATATTGTCTCCTGTTGCTCAATCCG
TTCGCTCAACGGCTGCCAGATGAGGACGTAATATCCGACGCTAAACAGGAACACCACCGC
TGCCAGTAACATGCCCTTTTCACGCGGAGAACGCCCCGCCAGGTGTTGTGCCAGCCAGTG
TTCGCCACGGCTTAACTGGCGTTCACGCCATTGCTGAAAATAGTGAATAAATTTATCGCG
TAACATGTTATTTCCTCCGCAACGTTACGCCGCCGGAAACCGCATCACCCTCTTTCTGTA
ACGCGTCCTGTTGCACAACATAATCGGTTGCCAGTACACTACGCAGTTTGTCGAAACTGG
CAAAGTTCGCGGCCCGTAGCTGGAGGTGAAGTATCTGGCGTTTTTGATCAAAGGTAAAAC
CACGCATTTCGATGTCGGAAAGTGACGCTGATTTCAGGGTGCTGGCTATCGCTGACAACT
CGGCGAGCAGCCGGGTATCGTCGGCCTGTGGGCGATATTTTTTCAGCGCCATCGTCACCT
GAGAGCGTAAATTCACAATCCGCTTCTGCTCCGGGAACAACGTTAAGAACTGTTCCTCCG
CCTGGGTGCGGCTTTGCGCCACCTGTTCGCTGACGCTCCATAACGTCACGCCCCGCTCCA
CTGCCAGCGCAACCAGAATCAGCAATATCGGCAGAATCATCACCCGCCAGCGCGCCCACT
GTTTTCGGTAGCTGACGCGAGGCTGCCACGGCCCTGTCAGCAGGTTCCCTTCCGGTTCGC
CATAAGTGGTAATGGCGGGCAGAGCTGTAACGGTCAGGCGTTCAGCGTCTGCGCCAGCCC
ATGCTGATAGCTTTTCCGGTGCAATGCCGACTACGGTTAGCGAAAGCGGTAAATCCTGCT
CATTGAGCTGGGCGCGGAACATGACCGGAGCCAGCGCCAGCCCGGCGCTCCATCCCCGGC
ATTCATCGATGCGGCAGATAACCCGTTGCGCATCGCAAGCCATAAACCCACAAGGAATGG
ACATCCAGTCCGGCGCGACGGTAGCGCGGGTGATGCCGTTTTCCTGCAACCACTGCGCAA
TGTTGCGCATATGCTGTTGGTGAATCACTGCTACGGTTGCCAGTTGCTGGTCGATATTCA
ACGGGGCGAAATGCAGTTCATCGATATCCTGGTTCAGCTCTTCTTCCAGTAAGGCGGGCA
GAATAGTCGGTAGCGCAGCGCGATGGAAATGTCGTGGCGCGCACCCTTGCGTAAAACCGT
AAGTTGAATGGAATCCATTGAAGGTAACTGCCGCATCAGAGCAATCATTGCTCGTGGATC
AGTGAAATCCTGCTGATTTAGCGCAATGGCGATATCGCCTTCCTTGAAACCGCTGGCATC
GAACAGAGAACGATCTGCCCCCGGCTTCGCTGCATAACCGACAATCCCCTCCTTACGCAC
AGGCGTAAGCTGGATATAGTTAAAAATTTTCTGCGGATCTTTCGCCAGTGCCTGACGCAC
GGCAGCCGGGATCTCAACTGGCACACTGACAGCAGGCTCAGCAACAGCTTGCTTTGCTTC
GTCACTGACGGCTTTTTTGTTGGTCACAGCAACAGTGGAACGTTCCTCTTCTGCCAGACT
CAGACGCTCTATTTTTCCCTGATAACGCAGCATCACATGGTCGCGGTTGATTTCCTCAAT
CACCGCGTTGTGAGAGCCAAGCGTTTCACCCTGCAAATAGACCTGCTGTTTACCGCCTTC
TTCAATAACCGCGCCGGGTCTGGCACCAAAGGCGATCCCACGCAGCACCACATTAAGACG
CGTTTCTGCCACAGGCACAGGTTCGGGTTGTTTTACCTGCGCGGCGACAGGCTGATATTT
GCCAAACCAGTTTTGCTGGCTGATTAATTGCACGTCATTTTTATCGAACGTTTTTGCATC
CACACGGCTCGGTTTATTCACCGGTTGAGAAACCGCCGTATATTCCGCAGAAAAGGAGAT
ATAGCGCCAGAGTGAATGCGCCATTTTTGCAGAAATAATAAGCAGCATCAGCCAGAACAT
CCCGCGTGCAATTTTTCGCAGATGCTCTTTGTCTGTATTAAGAGATTGTCTCTGGTTAAG
AGTGTGACGAATTTTTGTCAGCCATTGAATGAGATAAATTCGTGCGTCACGAAAAACAAC
CCGCGCCAATTTATATCTACCCGACGTTATGCTTTGACTATTCCACAGGTGGTACGATCC
AGTTTCCGCTGATACTGGTTACCTGTACGTGTATCATTAATCGTTATGCTGTAATTAATT
CCCTCAGTGATCATTAATTTCACCGTCGGGTCAGCGCACATTTGTCGTTGATAGCTGGTT
AAAAAGGCGTCAGGCGTCTGCGTGGTTTGTGTACCCGCTTCGCTGATAATGGTCATTTTT
ACCGTTGTGCCGCTACTTTGCGCCAGCACTAAGGTATATCCCGCAGATTTAATCGGCAGG
TTTTGGCTGATATTTTGCGCCTGTTTTTTCGCCAGTAAACTGGCATTTTCATTATGGCTG
GCACAGCCACTTAATAATCCTGTAACGCTCAACAATAGCGATATTAATACCCTCCCTGGC
ATTTGTTTTATCGACATGGTAAATAATCTCTAAGGTTATTAATAAGAGTTAAAATGTCAC
TTTGATAATGACGTGGTTATCATTAAAACAATGCCTGTAGATAAAGTGTTGCTATACCGC
CCAGACTTAAACACGGTCCAAAAGGCAGTGTGGTTGATCCTCTTTTTGTAATAACGGCAT
ATATCAGGCCGCAGCATGAGGCGATTAAAGCAACATTGGGCAGCGACAATGCCCCCACCC
AGCCACCTAACGCGGCGAAAAGTAATACATCGCCCATGCCTAATGCTTCTTTACGCAGAA
CTATTCCGGCTATCCAACGCAGAGAGTAAAAAGTGATAAATCCCACCAGGACGCCGGTGA
CTGCATCTTGTAGCGTGAGCGGACTCTGCTGCGCCCATGCCGCAATCAGTCCTGTCCACA
ATACGCCCTGAGTAAAAACATCGGGCAGCCATTGGTGATCGAGGTCGATGACACTCGCGG
CAATCAGCCAGGCGGATAATATCATCACCGCCAGCCCCCATCCACTTTCTGGCCAGACCA
GACTCGCCAGCAAAAAAGCAAGTGCTGTCAATAACTCCACCAGCGGATAACGCTTGCTGA
TTTTCGCCTGACAGTCGCGGCAGCGCCCTTTGAGCATCAGCCAGGAGAACAGCGGAATAT
TGTCACGTATCCGGATGGTCTGCTGACAATGTGGGCAGTGCGAACGCGGTAGCGCAAGGC
TTATTTTTGACTGCGCACTCGACATTTCACCGTGAAACTCCGCCATTTGTTGGCGCAGCA
TGATTGGGTAACGCCAAATCACCACATTCAAAAAACTGCCGATGATCAATCCTCCGACGG
TTGCCAGGACGGGCATCGCCGTGGGGTATTGCTGAAAAACATCAAAAAGCATGGTTAAAG
GTTGTTTGTTGTAACTTGCTGGATGCGGCGTAAAACGCCTTATCCGTCCTACGGGTGTCT
GCCAGCGCAAATAATCGCGGCTTTCCCCGTCTGTAGGCCCGATAAGCAGGCGCATCGGGC
AAATGTGTTAACCCGGTGCGCCTTATTTCATGCCGGATGCGGCGCGAGCGCCTTATCCGG
CCTACGGGCTTACTCGGCAGACATCTTATGCTCGGTAACCTGATTAATGGTTTCCGGTCC
CTGTTCCGGTTTCGGCAGATCGAGTGACGCGAGCGTGTTGTAAGCCGACTGGCTCACACC
GCCCTCGAAGCTCATCTCGCTCGCCCCCGGCAGCTGGTAAGCATTCGCGCCCGGATTCCA
TTTCTTAAAGAACTCCGAAAGATCCGTCTGGGCGACCCAGGAGGCACACAGCATCAGCGT
GTCCGCTGCGTTACCGTTGGATTCAGCACAGTAATTCTTGCCGCCAAACTTGTCATTGCT
GACCTCATCGCCGCGTGCTTTACGATGCATCAACTGGAACAGGTTCCAGCCTTTCATCCC
TTCACGCTCGCTGTAAAACTCTGGCAGAGGAGTGCCATCTGGATACCATTTCTTGATATC
AAAGTTTTTCTCTGCCCATTCCTTCAGCTGTGCGTACATCAGCAGACGGTCACCCGCACC
GCCGCGTGCCCATGCCTGGTTGTTGCTCTCCTCCAGATATTCCGGTGCGACGGTAATATC
GTCAGCGACACGGTTCATCTTGCCGAGATAACGATCCTGCATGTACAGCGCCAGCACGTT
GTTAGCGACTTCAGTTGCACCCGGTACAGTCAACGGCGTTTCTGCGGCGTTATGACCGAC
TTCATGCCAGATCAGCCAGTCGTTCAGCGGCGTCGTCGGCAGCGTGGTGCTGTTCGGCGA
GAAGCTGCTGTTCATTACCGGATAACCCGAATGCGCATCACCGATGGAGATCTGCACATC
GTTGGTGAAACGATGTTTGTGGCCCGGCAAGTTTTTATAGGTAAACATCCGGTGCTTACC
GTCTTCGCTATCACGGCCGTAGAAGTCATTCATCGAGCTGGCAAAGGTATCCAGATCGTT
AGCGAATTGCTCCAGTCCGCCAGTGTAATTGCTGGCATTCAGGTTCTTCTTCGGTGTGGT
ATAGACGAAAGCGTCTGATTCCAGCTCACCCAGCGGAGCCGGTGAGTTCAGATCGTTTTT
CCATGCGCCGTCTTTATAGAACGGTGCTTTTACCACGCCAGTAAAGGTGAAGCTGGCAGA
TTCATTGGTAGAGCTATTGCCCTTGATATAAATCAGGCCACCGTAAGGCACCTTGAACTT
CACCGTACCGCTAGCGTCCAGAGAGTACGTTTTAGTCACTCTTGGCGGACGGTTCAGCGC
AACTTCATGCTTCTCACGTCCGGTCAGGTCGTCAGCCAGCGCCACGGTGACGGTCACAGG
AACGTTCGCATTGGACTTAATGGTGACCTCTTTCTGAGCCGGTGCCCACAGGCCAGTTGA
CTGCATGTTACCTGCAAACCATTTGGTCGGATTCGAGTACAGGCTGATGGTTTCAGTAAC
GTTCTGTCCCTCTTCCGATACTGCTCCCGGATACTTCTCGACATCAACTTTGATGTTCAG
ATCCCACCAGGAACGGCCCAGCATCAGGCGTGTCAGCGGTTTTTCCATATAGTTGAGCGG
GTAGCTCGGGTTCATCATGCCCGCTTTGCTGCTACCGTCACCGTAGATCATGTTGTTATC
GACCAGCGATTTTTTCAGATCTGCAGAACACTTGGTGCCGCCTGCATAGGCATCATTGGC
GTAGCAGTTCAGGAACTCGGTGAACGTTTTAAAGCCCAGCTCGTCATTTTTGCCTTCTTC
ATAACGATAGCTCGTATCGTTCCACAGCCAGACCGACATGTTCTGGTACAGACGTTCCAG
ATCGACGCTGCTCAGACGCTCACCTTTGCGACCATTGGTCCGGAAGTAGAGCTCATGCTG
ATACAGACGCTGAATGTTGGTGCCTAAATCCGCAGCCTGCACCATCGCTTTTGCAGTGTC
GGCGTTAAGGCTTAGTTGCGTATACTGTGGAACATACATGCCACCAGTAACCGGAACCCC
CGTGCCAGGACGATATTCCAGGCAGTTGACCTCATAGTGATATGCCGGATTAGTACACTC
TTTCAGCCCCGGGAACGCGGCGAAAATTTTCTCCTTCGCAGCCTTCAGAGAATCCTCTGT
TTTATGATCGGCCTCATCAATAAAGGCATAACGCGTTTCCTGTTTGCCATCTACATCTTC
CAGCCAGCTGGCAACTTCCAGCTTCGGTTTGTCATCAGGTTTGTTTTCTACCTGATATTT
CCACTTAACTTCCCCTGTCTTACTATCGATGGTGTACGGCAGCGCACCATCTACGGCAGG
ATAACGTTCATAGACCCAAATGCCCGTTGCGCGCTGCTGACGAACGCGGTTCGGATACCC
TTGCGGATCGTTATTTACTACCGACTTGTTCAGTGCCATCGACAGACCTGCGGCATCCAA
CAGACGCACAAAACCAGACGCGCTCTCTTCCTTAAGATTGCTCATCACGTTTTCCATGAT
CAGCACCGATCCACCTTTGTTCAGATAGGCGATCAGATCGGTCACATCCTGCTGAGTCAG
CTTCGGTTTGCTGGTATCTGCACGCAGCGGGATTGCATAAGGATCGTTACCCACCTGAGT
CACATATTCAAAGCCGTTAAGGATCAGCAGCGGCATTTCCTGCGGATCGAGATCGCCATA
GCTACTTAAATGCTCAACAGAGATGCCCGCAAAATCCGGATGGAAGTCGAACGCAGCGCT
GTTTCCTGTAACCTGACCATGACGTTTAAAATAGACAGTATCCAGGTTGGTGCCTACGGT
CATGCTGGCTTTCGCGTCCGGCTTCCATTTATCGTCGGACAGATAGCGCAGCACGTTCTC
CATGAAGTTCTTCATGTCATCCGGGTCGCTGTTGAGCGTACACTGCCCATCTTTATTAAC
GCCCCCGTTCCAGCTGTAACCGTTCGGGCAACGCAAAATGCTGTTGTAGTGTGGGTTACC
GATAACCATCAGTTTGCCCTCACCGACTTGCCCCAGCGAAATAAACGGCAGGTTAAAGGT
GGCGGTATCGCGCGTAACGTTTTCCGGCTCAACAAGAGAAGGCGCTTCCGTAATGTACGC
CAGCTCGTTTTTATCCCAGGCGCGTTTTTCGCCGAAGGCCAGCCAGTAGTTTTTATCATT
ACGCGCCATCAGAATCGGGAAGGCCGCGTTGGAGATATTCACCACCGCCTGACCGCGCGC
ATTACCCGTGCTGCCATAGAAGTTGGTGGAGTCATGGAATACATGGAACTTGCTGACAGA
TTTGTAGTTCGTATCCACGCCCCACAGCTTGTTGATAACGCCCTGAATCTGGCCGTCATT
AACATTGCGCGTCGTCAGCGAGAACCAGCGAGCCTCGTTACAACCATCGGTTTTCGCACA
AATCGCGGTATCGATCTCTTTGGCCTGACCCGTATTAAACTGCTCAATAAATTCGTTAGG
CAGATTAACGACTTGCTCACCTTCCCCCAGCGTCGCACCGTTGGATAACGAGAGATTGAT
AATCTCGTTGATCACGTTGGGATATTCGGCAAAGACCTTGCGTACATCGTCCGGAACAAC
ACGGGTATTATTTTGCCCGGTCGTCGAATAGCGATGAATAAGCTGATCAATATTCGCCCC
GCGAACTTCATCACCCAGTTCAGTCAGCGCAATGGTCGACTTATTGCCGCGCACTGAACC
CAGTTCAAAGGTATCGATACCAAAGGAGATGGTTTCGCCCCAGCTAAAGGAAAATTCACC
ATTTTCCCCTGTCACGCCACGGCCTGAATTGGTGTAGTAGTTGACGCCAGCAACACCATA
TCCCTGGCTATCGACCAGTCGACCTTCAGAGAGAATGATTTCAGTGGGTTGATACTGATA
AAACTGTTCCGCGTTAGCCGACACGAAGGAAGCGTTCAGATCCGGTTTTGTTCCCGGCGT
GGTGACGGGCACGACCGGTGAAGTATGAGTGGATGGCGCTTTATCGGTCGCAGCATTGTT
TTCCACCTCTTCATTGACCAGCTTTTTGAACTCTTCCGGTGCCAGATCGATTTGCTTATA
CAGCGAGTCGAAGCGTTTACTCTCGATCACCGAGGAGAACGTCAGACAAACCTGTTCTGT
ATTCGCCGGACAGCTGTTACTGGACGTTACCAGCGAAACCGCATTGCTTTTCTTGTCATC
GGAGCCCGCCAGTTCTTGCGCGTCCTCAAGGCTAAACGACACTTTTTCAACCGCACGCAA
GCTACGCGCAGCTTCTGACTGAGTGTTGAAGGTGGCAATTGTCGTGTTACCCGCCACGCA
AGTAACGTCCTCGCCAGGTTTAAATGTAAAGCCATCGCTGGATTCACCATTACAGGTAGC
ACCAGTTACCCGCTGGCTTCCGCCCAGGGTCAGATAACCCGTTTTCGTAGGAACAGGTTC
TGGCTCCGGTTCTGGTGTTGGTTCAGGATCAGGTATCGGTTCTGGCGTAGGCTCTGGGTC
CGGCGTTGGCTCAGGCGTCGGCTCCGGGTTTGGTGTTGGATCAGGTTTCACTTCCGGCAA
AGACCCTGTTCCAGAATCTACAGGCGGCGTATCGGAGGAAGATCCGGAACCACCGCCATC
ACAACCGGCTAACAGGGTTGCGCTCAAAATAGCCGCTAAAAGCGATTTCTTATATTTAAA
TTTCTTATTCATTAATAACGCAAGTGACAAAACAATGTTAAAAAATTCGTAACTGGGAGA
AATAGTTTTATGCTTTATCTTCTCTAATAACTTCCTCCATTCTTAAGAAAACGACATCAT
TGATAGAAAACAGGTGAAATTTATAAGAATAACCCCTATACGATGTCTATCTGGCTATTT
TTACGAAATTTCAACAAACAAAAAATTAACAACATTTCACAACGTAACTATATAAATTTG
TTGGTAGTTTTAACGATTAAGATTGCAAAAGCAACAGATAGAACGGTGTTTGCTCATCAA
GCGAACATAATTAATACAGACTTGTTTTGCGTGATAAAAAAATAGATGTTCTCACGCTCT
TAATTATTTAGCAGGTTATCTGAACGCAAAACATTATTGCTGCATGGATAATAAAGCGAG
AAATGATTTTCAATTAATAAGACAGAATAATGTAAATGAAGCCGGATGATATTAACGATC
ATCCGGCTTTATTGATTTACGAGACTAACATCCCGGTAAACACATACGCCTGCAGCAGGG
TGATAATGCCGATAACGCTGGCAAAAATCAGACTGTGCTTCACGGTGTAGCGGAACAGTT
CAGATTCTCGGCCCACCATGCCCGTCGCGGCGCAGGCCACGGCGATAGATTGCGGGGAGA
TCATCTTGCCAGTTACGCCGCCGCTGGTGTTTGCTGCCACCAGCAGGGTGTCAGAGACGT
TGATTTGCTGCGCCGTGGTCGATTGCAGTGAACCAAACAGGGCGTTAGAGGAGGTGTCCG
AGCCGGTAAGGAATACGCCCAGCCAGCCGAGAAACGGTGAGAAGAACGGGAACATCACGC
CTGTACCTGCCAGTACCAGCGCCAGCGTGGTGGACATGCCAGAATAGTTGGTGACGAAGG
CGAACGCCAGCACCATGCCAATCGACAGTATCGGCCACTTCAAGCTAATTAGCGTTTCGG
CAAAGACGCCAATACCTTTCTTGATCCCCACACCGAGGATGAAGATAGAGATAATCGCCG
CAATAAAAATAGCGGTGCCGCCAGCCGAGAGGGGGTCGAATTTAAACACCGCATCCATTG
GCGTTGGTTGGGCGACAATGGGTGCCGCTTTCAACACTTGTTGATGCAAATGAGGGATCT
GGAAATTAATCACCAGTGAATAAAACGCGCCGCCCGGAGCAAATAACGCTTTAAACGGCT
TCATGGTCCAGATGGTGACCAGCACCGTTAAGATTAAAAACGGTGACCACGCTCGAATGA
TTTGCCCCAGACTATATTCTGAAGGCACGGGACCGCCAGAAGATGGCTTATTTACCACCA
TCGCACCTGCGGATTGTCCCATGCTGATTGCCGTTTCGGTATTTTTCGGCCGCCAGACTT
TAAGGAATAAAGCGAGTGAGACGATACTCACCAGCGCCGAAGTAATATCCGGCAGTTCCG
GACCAATATAGTTAGAGGTAAAGAACTGAGTGACAGCGAAGCTTCCCCCAGCAACCAGCG
CCGCTGGCCACGTCTCTTTCACCCCTTTCCAGCCGTCCATCATTGCTACCAGCCAGAACG
GCACAAGAACCGACAGGAACGGTAACTGACGTCCCGCCATTGCGCCAATGTGGAACGGAT
CGATTCCCGTTACCTGACCGGCGACCAGAATCGGCACGCCCAACGCACCAAACGCCACCG
GCGCAGTATTGGCAATCAGACACAGCCCCGCCGCGTATAACGGTTTGAAGCCCAGGCCCA
CCAGCAGCGCACCGGTAATCGCCACCGGCGCACCAAAGCCAGCCGCTCCTTCCAGCAACG
CACCAAAGGAGAAACCAATCAGTAACACCTGCAAACGCTGATCGTCGGTGATGGAGATAA
CCGAGCTGCGGATAATATCGAACTGCCCGCTGGCAACGGTTAATTTATACAGGAACACCG
CCGCGACAATAATCCACGCTATTGGCCATAATCCATAAATAAAGCCATAGCCCGCAGCAG
CAAATGCCATATCAATCGGCATTTTAAAGGCGAATATTGCAATCAGGATAGATAATATAA
GGGTTATTGCTCCAGCGACATGTCCTTTCAGACGTAATACCGCGAGTGCAACGAAGAAGA
ATATTATCGGGATCAGGGCGACCAGAGCGGATAGCCCCAGTCCTCCCATCGGCATATACA
TTTGGGTCCAGGTAACCATATTGTTCAGTCTCTTATTATCTTTATATGCTTGATATACTT
AAGGTTGTAATAAGCAAAAGAGGACTGAACTGTAAAATATAGGCGTTATACTTTACAGCA
ACAGTACGCCGCTAACGCAATTGCTACCTCTGGCATAACAAGTATATCGGGTAAGGGTTT
CTGTTCCGCACACGCAGACGCAGAGTATCGTTAAGATGTCCATATTGTTGTTTTAGGCCC
GCTAGTAATGCGCTACGGGTATTTAATATTGTTAAACCCTGATAATCGCTCCGGTTATTT
CCGGGATAAATGTACTACCGCAGTTACTATCATAGCCCCGACAATAAAACTTGCCGGGGC
TTTTTTGACGCTATTAATGACTTTCTTTTTCGCGTAAACGCCAGGCGTGTAATAACGGTT
CGGTATAGCCGTTTGGCTGTTTCACGCCGAGGAAGATTAAATCGCTGGCAGCTTTAAAAG
CACACGAGTTAGCGAAATTCCCCGCCATCGGACGATAAGCCGGATCGCCAGCGTTTTGCT
GATCAACCACTTTCGCCATATTCTCCAGCGACGCCTGCACCTGTTCTTTGGTCAGAATAC
CGTGACGTAACCAGTTGGCGATATGCTGGCTGGAGATACGCAGCGTTGCGCGGTCTTCCA
TCAACGCCACATTGTGAATATCCGGCACTTTTGAACAACCAATCCCCTGCTCCACCCAGC
GCACCACGTACCCCAGAATCCCCTGCACGTTGTTATCCAGCTCTTGTTGGATCTCTTGCG
CCGACCAGTTAGCGTTTTCAGCAACCGGAATAGTCAGCAGATCGTCCAGCAGCGGTTCAA
ATTCAGCATTGAACTCGGTCTGGGCAATGTTGGCTTGTACGCTCTGTACGTTGGTTTGGT
GGTAGTGCAGCGCATGGAGCGTAGCAGCGGTTGGTGACGGAACCCAGGCTGTGTTTGCCC
CGGCACGCAGTTGGTCGCCCTTCTGGCTGTACATGTCTGCCATCAGGTCCGGCATTGCCC
ACATGCCTTTACCAATTTGCGCTTTACCGCGCAGCCCACAGAACAGACCGGAAAGCACGT
TATTACGCTCGTAGGCTTTGATCCAAGGCGTCGATTTCATCTGATTTTTACGCAGCATCG
GGCCAGCTTCCATCACCGAATGCATTTCATCGCCGGTACGGTCGAGGAAACCGGTATTGA
TGAACGCCACGCGGTTGCGCGCCTGAGCGATACAGCTACGCAAGTTCAGCGAGGTCCGAC
GTTCTTCATCCATAATGCCCATTTTCAGGGTATTCGGTGCCATACCGAGCATTGTCTCAA
TGCGGGTAAACAGTTTGTTGGCGAACGCCACTTCCTGCGGACCGTGCATTTTCGGTTTCA
CAATATAGACGCTGCCAGTGCGCGAGTTTTTCTGCACTTTTAAATCATAGAGGGCAATCG
CGCCAGTCATGACGCCATCAAGAATGCCTTCCGGGATTTCATTGCCTTCGCTGTCCCAAA
TCACAGGAATGGTCATCAAATGACCCACGTTGCGGATAAACAGCAGCGAGCGTCCGTGCA
GAGAAATTTCAGAGCCATCGGCGGCGGTGTAATGACGATCGTCATTCAGTTTACGCACGA
TTTGCCGACCGTTTTTCTCCATTTTCTCTTGCAGAGTCCCCTGCATCAGGCCCAGCAGGT
TGCGGTACAGCAGGATTTTATCTTCCGCATCAACCGCCGCGACCGAATCTTCGCAGTCGA
GAATGGTACTGATAGCAGCTTCGACGATAACATCGTTGATGTGCGCCGGATCGTCTTTGC
CAATCCGCCCATTGGCATCGATTTGCAGCTCAATATGCAGGCCGTTATTTTTCAGCAAAA
TGCAGGTCGGCGCAGCGGCATCGCCACGGTAACCGACAAACTGTGCTGGAGTACGTAACG
TGGTTTCTTTACCATTTTTCAACTGGATGCGTAATTGTTTATCAACCACCTTAAACGCCA
CCACATCCTGATAGCTGCCGTTTTCCAGCGGTAGAGATTCATCGAGGAAACGCCGAACCC
AGGCGATAACCTGCTCACCGCGTTGCGGATCGTAGCCGCTGACCATCGCCCCTTCCTGCG
GGATGATGTCGCTGCCGTATAACGCATCGTACAGTGAGCCCCAGCGAGCGTTCGCCGCGT
TCAGCGCGTAGCGGGCGTTCATTGCCGGAACCACCAGCTGCGGCCCCGCCTGGCTGGTGA
TTTCGCTGTCAATGCCCGTGGTTTCCACCGTCACGCGCTCCGGTTGCGGCACCAGGTAGC
CCAGTTCACGCAGGAAAGATTTATAGGCCGCTTTATCTTTTACCGGCCCCGGATTGCTGC
GATGCCACTCATCAAGCGCTGCCTGAATGCGATCGCGTTCTGCCAGCAACTGACGATTTT
CTGGTGCCAGATCATGAACGATCTCATCAAAATTGCGCCAGAACGCCGCAGCGTCCAGCC
CTGTTCCCGGTAAAACTTCTTCATCCACAAAACGTTTAAAATTGGCGTCAATGCGTAAAC
GGCTCTGGGTTATGGTTTGACTCATTGTTTATCTCCTCGTTTTCGCTTATTTCGCCAACA
CCGCTGCTGCCGCTTTCGCGACCTGCGCATCCTGTGCTCCGGTTAAACCAGAAACGCCCA
CGGCACCAATAATTTGCCCATCCACAACAACCGGTACGCCGCCTTCCAGCGACGTTAATA
ACGGCGCAGTCACGAACGCGGTACGTCCGTTGTTCACCATCTCTTCATAGCCCTTAGTTT
CACGACGCCCCAGCGCGGCGGTACGCGCTTTCTCCTGGGAGATATAAGCCGCAATCGGCG
CGCAATCGTCCATGCGACTTAACGCCAGCAGATGACCGCCGTCATCGGCAACAGCAATGG
AAACAGACCAGTTATTTTTCTGCGCCTCTTCCTGACCTGCGGCAATAATTGCACTCGCCA
TTTGCTGGCTAAGAATGACTTTAGTTTTCATTTTGTTATTCCTTTTCAAGGGCTTGTTCT
ACAATTTCAATCCAGTGACGCACAGAGGTACGACCGGCGCTCGCCAGATGCGTCTGGCAA
CCAATGTTGGCGGTGACGATCATTTCCGGTTTGCCGCTTTCCAGCGCATTCATTTTGTTA
TCCCGCAGCTGGCGTGCCAGATCGGGATGCGTTAACGCATATGTTCCCGCTGAACCGCAG
CACAGATGGCTGTCGGGAACGTCCGTTAAGGTAAATCCAAGACGAAGCAACACTTTTTCC
ACTTCGCCGTTCAGCTTTTGCGCATGTTGTAGGGTACACGGACAGTGGAAGGCCAGCTTT
TTATCGCCGCGAATTGCCAGTTTTTCCAGCGGTTCCTCGCGCAGAAGTTCGACTAAATCG
ACCGCCAGTTCACTGACCTGACGTGCTTTATCGGCATATAACGCATCGTTTTTCAGCATC
TGCCCATACTCTTTGACAAACGCGCCGCAGCCGCTGGCGGTTTGCAAAATTGCCTCGGCA
CCTGCTTCAATCGCGGGCCACCAGGCATCAATATTATTGCGCGCCCGTGCCAGCCCTTTC
TCCTGCGCATTAAGATGATAGTCCACCGCGCCACAACAGCCTGCTTCGTTAGCTGGCATG
ACGCTGATCCCCAGACGATCCAGCACTCGCGCAGTTGCCGCGTTGGTGTTGGGCGAAAGC
GTAGGCTGGGCGCAGCCTTCCAACATTAAAACCCGACGCTTATGGCGCAGCGGCGGACGC
GGTTTAGCTTTCACCGTTTCAGCAGGCAGTTTTGCTCTGACCTGTTCCGGTAAAAACGGT
CGCAGCACCAGCCCTACCTGCGTCAGCGCACGGAAGACCGCCGGACGCGGCACTACCTGG
CGCAATCCTTCGCGCAGTATTCGCTCCGGCAGTGGGCGTTTCACTTTCTGCTCGACAATA
TCACGCCCGATATCCAGCAAATTGTGATAGCGCACACCAGAAGGACAGGTGGTTTCACAA
TTACGGCAAGTGAGGCAGCGATCGAGATGCTCCTGTGTTTTAAGCGTGACTTCGTTGCCT
TCCAGCACCTGTTTAATCAGATAGATGCGCCCGCGCGGCCCGTCCAGTTCATCGCCCAGA
AGCTGATAGGTTGGGCAGGTTGCGGTACAAAATCCGCAGTGAACACAGGCGCGCAGGATG
CTGTCGGCTTCCAGCGCGCGCGCGTTCTGCCGCATCTCTTCAGTTAATTGGGTTTGCATA
GCCTGCTCCTCAAAGTTCCGCGTACATGCGACCGGGGTTAAACACGCCGCAAGGGTCGAG
CTGCTGTTTAAGCTGCTGGTGATAGCGGAATAAAGGAGCCGATAGCGGGGCAAAGCCACC
ATCTCCGGCACTAAAGCGGGTCGCATGACCGCCAGCGTTGCGGGCGATGCGATGGATTTG
ATTGTCCTCGGCTGTCGATTTCAGCCAGCGTAACGCCCCGCCCCAGTCGATCAGTTGCTC
GCCGGGTAAATCCATCATCGGCGCATCACTGGGTAATGAAATGCGCCATAAGGTACCTGG
TAACGAGAAGAACGGCAGTTGTTGTTCACGCAATTGCTGCCAGAACTGACCGGCAACCTC
TTCGCCACCCAGCAGTTCACGCGCTGCTTTTACCGATCCTTCGCCGCCCTCAAGGCGGAT
CCACAACGCATTGTCGAAGTAACATAAGCCACTAATGGGTAATGGCTGGAGTTGCCACTC
GGCGATTTCACTCATGGCTTCTTGCAGGCTGATTTCCCGACGCAGGCTCAGGGAGGCGCG
CGGTCGCGGTAACACTTTCATTGAGATTTCAGTGAGCACGCCAAGACAACCGTAGCTTCC
GACCATTAACCGTGAGAGATCGTATCCGGCAACGTTTTTCATCACTTCGCCACCAAAACG
CAGATGTTTTCCAGCGCCGGTAATGATGCGCGTGCCGAGGACAAAATCGCGGACCGAACC
GCTCCACGGGCGACGCGGCCCCGCCAGCCCGCAGGCGACCATCCCGCCCCAGGTGGCTTC
TTCACCATAATGCGGCGGCTCACAGGGGAGCATTTGCCCCGCGCTTTCCAGCGCCGCTTC
AATTGTCACCAGCGGCGTTCCGACACGCGCGGTTATCACCAGCTCGGTCGGGTCGTAATT
AACAATGCCGCGATGACAACGAACATCCAGCGTTTGCCCGGTGACAGGGCGACCTAAAAA
GGCTTTGCTATTGCTGCCCTGAATCACCAGCGGCGTTTTATCGCTAATCGCCTGATTCAC
CTGCTCCAGCAGCGCCTGGCTGTAATCACACTCGCGTAGCATCAGAAACGCTCCAGTTCA
GGGAAAGGTAAATGACCGTGATGCACATGCATGGCACCAAATTCAGCACAGCGGTGTAGC
GTGGGAATGTTTTTCCCAGGGTTCAGCAAACCATCGGGGTCAAACGCCGCCTTGACCGCA
TGGAAGGTCGTGATTTCATCGCTGTTGAACTGGGCGCACATTTGATTGATTTTTTCTCGC
CCGATGCCATGTTCGCCACTGATGCTGCCGCCAACTTCAACGCAGAGTTCGAGGATCTTC
CCGCCCAGCTCTTCCGCGCGGGCAAATTCACCGGGTTCGTTGGCATCGAAAAGGATTAAC
GGGTGCATGTTGCCATCTCCGGCATGAAAGACGTTGGCAACACGTAAATCATATTGCTGC
GATAAACGGGCAATGCCTTCCAGTACGCCAGGCAGGGCGCGACGCGGGATGGTGCCATCC
ATGCAGTAGTAATCCGGGGAGATACGTCCTACCGCCGGGAACGCATTTTTGCGACCGGCC
CAGAAACGTACGCGCTCTGCTTCGTCCTGTGCCAGACGGACGTCAGTCGCGCCCGCTTTC
AACAAGATGTCGTTAACCCGCTCGCAGTCTTCCTGTACGTCAGACTCCACGCCGTCCAGC
TCGCATAACAAAATCGCTTCGGCGTCGACGGGATAACCGGCATGAATAAAATCTTCCGCC
GCGCGGATCGACAGGTTATCCATCATCTCCAGCCCGCCGGGGATAATGCCATTGGCGATG
ATGTCACCAACCGCAAGTCCGGCTTTTTCTACCGAGTCAAAGCTGGCTAACAGAACCCGC
GCCACGGGCGGCTTCGGCAGCAGTTTTACCGTCACTTCGGTGGTCACGCCGAGCATACCT
TCCGATCCGGTGAACAGCGCCAGCAGGTCAAAACCAGGTGAATCCAGCGCGTCCGATCCA
AGCGTCAGTGCCTCGCCGTCCAGCGTTTGCACTTCAATTTTCAGCAGGTTATGTACGGTC
AGACCATATTTCAGGCAGTGGACGCCGCCGGCATTTTCAGCCACATTGCCGCCAATGGAA
CAGGCGATTTGTGAGGAAGGGTCCGGTGCGTAGTAGAGATTATGCGGTGCAACGGCCTGG
GAGATCGCCAGGTTACGCACGCCTGGCTGCACGCGCGCGCGGCGACCAACGGGGTTAATG
TCGAGGATCTCTTTAAAGCGCGCCATCACCAACAACACACCTTTTTCCAGCGGCAGCGCG
CCACCAGAAAGCCCGGTGCCTGCACCACGGGTCACCACCGGTACACGCAGGCGATGGCAG
ACAGCCAGAATCGCTGTCACCTGTTCCATTTGCTTAGGCAGAACAACCAGTAATGGACGC
GTGCGATACGCGCTCAACCCGTCACACTCGTAAGGAATGATCTCCTCATCGGTATGCAGG
ATCTCAAGTCCAGGGACATGCTCACGCAGTGCCATCAGTACCGATGTGCGGTCGACATCG
GGTAAAGCGCCATCAAGACGCTCTTCGTACAAGATGCTCATGAGTAGGCTTCGCTTTGTT
GTGTTGTGTGGCAGCTGATTTTTGCGCGCTGCTTCTGTGAACAGTTATTAAGCGGGCTTT
TCGTTTTCGTCTATCTCTTTAGCTACCGGTCAGACCATTTTTTTTCCAGCTCTGTGACCT
TGTCTTGGTTAACTCAATGTTAAATTGATGTAACATAATCACTTACGTGATGTGCGTGTT
TTGCGAGTTAAGAACAGAAAAATTGGTCCTACCTGTGCACGAGGTCCGGGAATGAAAGAT
GAACGTCGCCCTATTTGCGAAGTGGTTGCAGAGAGTATCGAACGGTTAATTATCGACGGC
GTACTGAAGGTCGGTCAGCCGCTTCCCTCGGAACGTCGACTGTGTGAAAAGCTCGGCTTC
TCACGCTCCGCACTGCGTGAAGGGCTGACCGTGCTGCGCGGGCGCGGGATTATTGAAACG
GCGCAGGGTCGCGATTCTCGTGTCGCACGGCTTAATCGGGTGCAGGACACCAGCCCGCTG
ATCCATCTGTTCAGTACGCAGCCGCGAACGCTGTACGATCTGCTCGACGTTCGCGCATTA
CTGGAGGGCGAATCGGCAAGGCTGGCGGCAACGCTGGGAACGCAGGCTGATTTTGTTGTG
ATAACCCGCTGTTATGAAAAAATGCTCGCCGCCAGTGAGAACAACAAAGAGATTTCGCTG
ATCGAACATGCGCAGTTGGATCACGCTTTCCATCTCGCCATTTGTCAGGCTTCTCACAAT
CAGGTGCTGGTGTTTACGCTGCAATCATTGACCGATCTGATGTTTAATTCAGTGTTTGCC
AGCGTAAATAATCTCTACCATCGACCACAGCAAAAAAAGCAGATCGATCGCCAGCATGCG
CGGATCTACAACGCGGTGTTGCAGCGGCTGCCGCACGTCGCCCAGCGCGCAGCACGCGAT
CATGTGCGGACCGTGAAAAAGAATCTCCACGATATCGAGCTGGAAGGCCACCATTTGATT
CGCTCGGCGGTGCCGCTGGAGATGAACCTGAGTTAGCTGGTATTAAATCTGCTTTTCATA
CAATCGGTAACGCTTGTACGGCTCCGCCCCAATGCGTTCCAGCATGTTATTCATGCCTGT
ATTGGTTTCGAGGATCCATGACATCTCCAGCGCATCGATCTTCCGGCGGGCAAACGGATC
GCGTAAGGCTTCAATCAATAACAGCGCAATCACCGGGCCGATGCGGCTGAACTGATACTC
GTCGCGCACGCCCATCAGCGGTACTCGCGCAGTTCGCACACCGCTGACTTTCAAACGCCA
CAGCAATTTTGCCCAGCCGAAGGGAAAGAGCGATCCGTTCAGATCGGCAATCGCCTCGTT
GATGTTCGGCAAGCCGACAATAAACGCGCAGGGTGCAGAATCAATCTCAGCGATATAGAT
CATATCGTCCGGCACCAGATATTTAAGTTGATCGCCCATGGTCGCGAATTCATGTTCGGT
AAACGGCACAAATCCCCAGTTGTGCTGCCAGCCAGAGTTGAAAATCTCACGCAGGATCTG
CATCTCTTCGGCAAACCGCTGACGATTGATGCAGCGAATGGTCACCTTTTTGCGCACCTG
ATCCATCAGTTTTTTTAGCGCCGGAGAGAAAGTGAGATCGGTTCGCTGCATCCACCACGC
CAGTAAATCAATGCCTTTGTGATAACCCAGTTGTTCAATATGCGCGGCATACCACGGTTT
GCCGTGTGGCATCATCGCACAGGGTGGTGTGTCAAAACCTTCAATCAGTAATCCGCTTTC
CTGATTGATATTCAGGCTGAAAGGACCGCTGATCTTACTTGCACCTTGTGACTTCAACCA
CGCTTCCGCTGCGCCAAACAACGCGGCAAAAACCTGCGGATCATCAATGGCGTCAATCAT
GCCGAAATGACCGGTATCTTTGCCGTAACGCTCGCGGTGCAAGGTATCTATTTGCGCGGT
AATACGCCCAACTATCTGCCCCGCTTTTTTTGCCACCCACGCCTGCCAGATGATATGGTC
CGTCCCCGGATTTTTCGCAGACAAATGCTCGTTGCGTTCAATGAATAAAGGGGGTATCCA
GTTTGGATCGTCGGGATAAAGTGATGACGGAAAAGCGATAAATGCCTTAAGGTCATTTTT
ATTAAGGAAGGTGCGAACAAGTCCCTGATATGAGATCATGTTTGTCATCTGGAGCCATAG
AACAGGGTTCATCATGAGTCATCAACTTACCTTCGCCGACAGTGAATTCAGCAGTAAGCG
CCGTCAGACCAGAAAAGAGATTTTCTTGTCCCGCATGGAGCAGATTCTGCCATGGCAAAA
CATGGTGGAAGTCATCGAGCCGTTTTACCCCAAGGCTGGTAATGGCCGGCGACCTTATCC
GCTGGAAACCATGCTACGCATTCACTGCATGCAGCATTGGTACAACCTGAGCGATGGCGC
GATGGAAGATGCTCTGTACGAAATCGCCTCCATGCGTCTGTTTGCCCGGTTATCCCTGGA
TAGCGCCTTGCCGGACCGCACCACCATCATGAATTTCCGCCACCTGCTGGAGCAGCATCA
ACTGGCCCGCCAATTGTTCAAGACCATCAATCGCTGGCTGGCCGAAGCAGGCGTCATGAT
GACTCAAGGCACCTTGGTCGATGCCACCATCATTGAGGCACCCAGCTCGACCAAGAACAA
AGAGCAGCAACGCGATCCGGAGATGCATCAGACCAAGAAAGGCAATCAGTGGCACTTTGG
CATGAAGGCCCACATTGGTGTCGATGCCAAGAGTGGCCTGACCCACAGCCTGGTCACCAC
CGCGGCCAACGAGCATGACCTCAATCAGCTGGGTAATCTGCTGCATGGAGAGGAGCAATT
TGTCTCAGCCGATGCCGGCTACCAAGGGGCGCCACAGCGCGAGGAGCTGGCCGAGGTGGA
TGTGGACTGGCTGATCGCCGAGCGCCCCGGCAAGGTAAGAACCTTGAAACAGCATCCACG
CAAGAACAAAACGGCCATCAACATCGAATACATGAAAGCCAGCATCCGGGCCAGGGTGGA
GCACCCATTTCGCATCATCAAGCGACAGTTCGGCTTCGTGAAAGCCAGATACAAGGGGTT
GCTGAAAAACGATAACCAACTGGCGATGTTATTCACGCTGGCCAACCTGTTTCGGGCGGA
CCAAATGATACGTCAGTGGGAGAGATCTCACTAAAAACTGGGGATAACGCCTTAAATGGC
GAAGAAACGGTCTAAATAGGCTGATTCAAGGCATTTACGGGAGAAAAAATCGGCTCAAAC
ATGAAGAAATGAAATGACTGAGTCAGCCGAGAAGAATTTCCCCGCTTATTCGCACCTTCC
CTAAATCAGGTCATACGCTTCGAGATACTTAACGCCAAACACCAGCGAAATGAGCGGCTT
GCCGACGATCAACACCGCGAGCGCCACCAGAATACCGATTCCGCCCGCCAGTAAACCGGA
CTTCACACCTAACAACCACGGTCTGGTGGTGCGCGGATCTAAACGCATCACCTCTGGGTA
AAAACTTTTACCCAGCAAACCCGCTGGCGTTCCGGCGGCGTCGAAGAATGTCATGGCGAT
TTTAAATAACCCGGCGGCAGCGGGTCCTAACACGATCCCCACCAACACTGTGCTGCACGA
GTTACGCGCCGACCAGATGGAGTGGGCAATGTTGGTTGACCAGACAAAACTCCACGCGCC
TTTAATGTATCGGGCAGACTCAAACAGATTCAATTTGAAGGCGTTATGGATATTTCGGCG
GCGTAATTCGCGCGCGGCAAACCACCAGTACATGGTGCCGCCAACCAGATTCGACACGTA
CCAGGCAATAACAAAACCCGCAAAACCAAAGTCAAAATACCAGGCTACGACGCTCCCCGC
TGCGCGCAGAAAAGGTTTCGTCGCCTGCTGTACAGCAATTAAATCGAAGCGATCTACCGC
ACGCAGAATGCCGGTCGGCGTGGAGGAAGCCATTGAAGGAATGAGCGTGCAATAGAGCGC
TGCCAGCCAAAAACTTTGGTCATCCAGACCTAATGAATGGGAAAGGAATGGCAGTAAGGC
AATGCCACCGACAATCGCCACCGCGCCGCTGACGATATCCAGCGAGAAGGAAAATGAGAC
GACATTGCGGAATTGCTGCGGATTATTGTTGGTTAATGCTGGTGTTCCGTACTGAACCAC
CAGTTGCCATGTCTGAAACTTAATAAAATCGCTGATCGACTTGGCGTACGATTGCACAAT
CACCAGTACGCCAAACATGGCGGGCGTCATCCCTTTACCGGCACACGAGAGCGCCAACAG
ACCCAGCAAGGCGCTCACGACATTACTGGAGCCTAACCAGGCGCTATTGCGAATAATGGT
GCGAAACGCGCCATCTGCAAACCAATGTTTGATGTTAAAACCCGCCAATTCAGCCTGACC
TTATCGTTGATAGTAAAAAGTATCCCGCCAGCCTTAAGTTAAACTTCGGCGGTCAGAAAC
GATGGCAACCAGAGAAACCGCCTTCTGTGCCTGTTCCAGCACTTCGCTGTAGGGCGCTCT
GGAATCAATCTCAAGAATTTTTGTGCCGTTATAGCCAATCTTCGACATGACACCGATTTT
GTCCTGCAGCTCGGCATAGTCATGGTCAGGCTTGCGGGAGATGGCAGTCTCAATATCAAT
GCCCAGGCGAATAATTAATTCCGGGCGATATTGCGCCATTTGTTGGTATAAACGCCGTTC
GCGCTGCGCCAGAAACATGCTGATTTTCCCGGTCGCACGTTCGACGCCAATCCCCGGTCC
ATCATAATAAAAGCCCGAAATTTCAGCCTGCGGGAAGCGATCGCTGACCACCAGAACGCC
ACTTTGCGCCAGTCGCTGAACCTTGCGTAGATTCGCCATTCTTCGCAGCGAGAAGCAGTA
CATAATCACCGCCGCCCATAGCGCCGGAGATTTGGTTTTCATGCTTTGGGTTTTCGAGGA
TTTGGCCGCCAGTCGCCGTTCCAGCCAGACGCCAACCAACGGCAATCGTTTGATTTTGTC
GCCGTCTTCGCCGGAGAGCAGCCCCAGATAGCGCCGCTCGGTTTGCCAGTGTTGTTGCAG
CGATTTCACCAGGTCGGTGGTCAGTGTGGATTTACCGGTGCCATCACACCCGACCACCGC
AATCAGCCCCGGAATGTAGTTGGGCTGCGGCGCGGTTGTACTATTAACAGTTTGAGTTTG
TAGTGCATCCATTCGTTAAATCATCCCCTATCCATTTTGGTGATCAGGAAAGCGCGGCGT
GAATTGCGCGTAGTGACGCTTGCAGAATTTCATCGGCGGGGTGTCGCCCATCCAGTTCAA
GGATCTTTGCGCCATTGAATGTCAGTTGCGGCGTAACGGCGATTTTTTCCTGTAACGCTG
CCAGTTGGTGGTCAGGTTTACGCGCAAACGCGGTTTGTTCATCAATGCCAAGACGAATCA
ACAATACGGGCAAATAAGATGCCATCCATTGGTACAGCTTCAGCTCGCGCTGCCTTAACA
TTTTTATCCAACCGTTACCGCCCGTGGTTTTTGCCAATTGCGGGCCATCAAAGCGAAACC
CCGGCACTTCAACCTGCGGGTAGCGGTCGGTGATGAGCAGAAAGCCTTGCTGGCTTTTAC
ACAACATTTTGCGAAACTTGTACGCCCGCCAGCAGGAAAGCAGATAGATAACCAGTGCAG
TAATATTGCCAGGCGGTGTTGAGGGCTTTTCGTGCACATGTGCCGCTTTACTTCGCAGAT
AACGCCCAAAAGGTGCGCCAATAACAGGGAGCTGTGAAATCCATTCGCCAATTCGCCCGG
ACGATTGCCCGAGATAAATGTGTTCTGTTGGCATTCTTGCTGCCAGTTCATTTACCAGGC
TTGCCGTGAGGGTCGATTTACCTGAACCATCACATCCTACAATGGCAATAACACGCACTG
GCGTGGAATTAATTATTGACATATTACGTTGATTCACGAAAAACCCGGCAGTAAATAATG
TATTGAATATTACGTGGTCCGTGCTCAGAATATCCGTTCAACCTTATTGTGACAATGGTT
AATTGTGACATTGACCTGAATTACGCTTTCATAAAAACATATTAACCAAATAAATATTTT
TAATGGATATTTAAATTAAAGGATATATTCATGCAGTCAATAACACCTCCATTAATTGCC
GTTATTGGTAGCGATGGTTCAGGCAAGTCAACGGTGTGTGAACATCTTATTACCGTTGTC
GAAAAATATGGTGCTGCCGAAAGAGTTCATTTAGGAAAACAGGCCGGAAATGTCGGTCGT
GCAGTGACAAAATTACCGTTGATGGGAAAATCCTTACATAAAACAATTGAACGAAATCAG
GTGAAAACAGCAAAAAAATTGCCTGGACCAGTTCCGGCGCTGGTAATTACAGCGTTTGTC
GCCCGTCGCTTACTGCGCTTTCGTCATATGCTTGCCTGTCGTCGTCGCGGGTTAATTGTT
CTAACCGACCGTTATCCTCAGGACCAAATTCCTGGCGCTTACGATGGTACGGTGTTCCCA
CCTAACGTTGAAGGTGGTCGTTTTGTCTCATGGCTGGCAAGCCAGGAACGTAAAGCGTTT
CACTGGATGGCGAGCCATAAGCCTGATCTGGTCATCAAACTCAATGTTGACCTTGAAGTT
GCCTGTGCACGTAAACCCGACCATAAACGGGAATCGCTGGCGAGGAAGATTGCCATAACG
CCACAGTTAACCTTTGGTGGTGCACAACTGGTTGATATCGATGCCAATCAGCCACTGGAA
CAGGTGTTGGTTGATGCAGAAAAAGCGATTACGGATTTTATGACCGCGCGTGGTTATCAC
TAGTCAAAAATGGAAATGCCCGATCGCCAGGACCGGGCATTTTCAGGAAGGTTAAATCAA
CTGCAATGCTATCCAGTACAGCCCACCAGAAAGAAAAATTGCCGCCGGTAAAGTAAATAC
CCACGCCATCAGGATGCTGGTTACCGTTTTACGCTGTAACCCACCGCCGTCCACCACCAT
CGTCCCTGCAACTGCAGACGAGAGGACGTGTGTTGTGGAGACGGGCATCCCAATATAACT
GGCAAGACCGATAGACACTGCCGCCGTCATTTGTGCCGCCATGCCTTGCGCATACGTCAT
GCCGCGCTTACCAATCTTCTCACCGATGGTCATCGCTACACGACGCCAGCCAATCATGGT
GCCAATGCCGAGCGCCAGTGCTACCGCCATGATGATCCACACCGGAGCGTACTCAATGGT
GCTTAACATATCGCTGCGAAGTTTTTTCAGCAGGTTCTGGTCTTCTTTACTGACGCCTGG
CAGTTTCGCTAGCTTCGCGGAGGTATCAGAGATGCACAGCATAATGCGGCGCAGCTGGCT
GCGCTGACTCACGCTTAACGGCTCGTAACTTTCCATATTGCCTGGCAGCATCGTTTTAAC
GCGCGCAATAGCATCAAAGGTATTTGCCGGATGACAGTGAAACTCTGTTACTTGCGTGCC
ATCAGTCGATGCTGCAGGCAATGGAGGTTCCATCGCAATCAACTTCTGCGGCAGTTCAGG
ATGCTGTTGCAGGTAGTGTTCGAAGTTGGTAACGGCATCGCGGGTACGGGTAATTTCATA
GCCGGACGCATTCATATTGACGACGAAGCCAGCAGGGGCAATCCCCACCAGTACCAGCAT
TACCAGGCCGATCCCTTTTTGTCCGTCGTTCGCGCCGTGCGAAAACGCCACGCCCGCAGC
GGAAACAATCAGCGCAATACGCGTCCAGAATGGCGGTTTACGTTTGCCTTTTTTCTTTTT
GCGATCTTCCGGAATGCGGTGAATACGGTCACGCTTTTTCGTCCCGCTCCAGTAGCGTCG
CAGCAGGAATATCAGGCCTCCCGCAATGACCAGGCCGACGATAGGGGAAACAATCAGCGA
GGAGAAAATTTTGGTCACTTCACGCAGGTTTAACGCATCCATCACCGATGAGCCGGTTAA
CAGCGCGTTGGTTAAACCGATGCCGATAATCGCACCAATCAAGGTGTGCGAACTGGAGGC
CGGTAAACCGAAGAACCACGTTCCCAGGTTCCAGATAATCGCCGCCAGCAGCATGGAAAA
GACCATCGCCAGGCCGTGGGTTGACCCCATATTCAGCAACAAATCGGTTGGCAACATATG
GACAATGGCATAGGCAACGCTAAGTCCGCCCAATAACACGCCAAAAAAGTTAAAAAATGC
CGCCATCACCACAGCAAGTTGTGGTTGCATGGCACGAGTATAAATAACGGCTGCCACCGC
ATTCGCCGTGTCATGAAAACCATTGATTGCTTCGTAGAACAACACAAATGCCAGAGCAAG
CAATAACAAAAGCCCTGTGTATATATCAAGGCCAACAAATAAATTTAGCATATATTAGAT
TACGCCATTTTGAATTTACGAACGGACGCATTATCAGTGACTTTAACGGCATGGGCAAAG
TGAAATATCATTTTTTAACGATAAAAAGAGTGTTATTTCTTGTGTATCAGACAATAAGCA
TTCATTCAAAACCTTTAGAAATAATCAAAACACAGGTATTCCACTGGTTAATATATTCAC
ATATGAAATGANNNNNNNNNNNNNNNNNNNNNNNNNNNNNNNTTTGATTAATCCCCGTAC
TGATTATTCTTCATAATCAGTACGGGGTTGCTACAACATGTATTACTTTTTCACCACAAT
TAACGGTTCAATATCACTCTCTTTTTTGATGACCAGTGATTCATCACCGCGCAAACACGT
CCCACCGTAGTTGCCGCCAACGGTGAAGGTACATACCTGAATGTATTTACCGTCCACTTT
CGGCAAACACCACAGTTGCTGATAGATGTTTTTCTGCTCGGCAAATTTACCGCTGGTTTT
GTCCAGCACCTCTTCATGATGGCTGACGAGGTCGATATTGCTGCCACAGCGACCGGCGAT
CGGTTTCACTGCGTAACCTGTTTTCACCAGTTCATCATTAACAGTGAAATCGGTATCCAG
CAGGTAACGATGGTGCGGGAACAGCGACCAGAGGATCGGCAGAATCGCTTTGTTGCCGGG
GATCACCGTCCACAGCGGCTCAAAGACCAGCACTTCCGGGCGCAGCAATACGTCGATAAG
ACGCACTTCGTTTTGCGGATGACCGGTACGGATTGGCACCGCAGCAAACTCACGGTCGCT
AACTTCACGAATCTGATCAAACGCGGTTTCCCACGCCCAGGTTTTCCACACGCAGTTAAC
CAGTCGCCCTTCCCCATCAATCAGTTGCCCGGCAGCATCCCAGCCCAGTTCATCCAATCC
ACGCAAGATACGCGTTTCAAAGCCCGCCTGGTGCAGCGCCTGCTCCATAAACTGCGCGTG
ATAGTTTTCCTCGATATCTTTGTCCTGCATGATATGGACAAACGGACGTGCACGACTGTG
TTTCCAGGCACCAGCCAATTCGTTAATCAGCCCTTCCGCCGGATTGAAGCCGTTGCCTTT
ATAGCCCTGCTCCGCCCAACGTTCGAGGATCAAGCCCGCTTCGGTATGACAGGAGGCGGA
GTCGGCGTTGTACTCGTAAACCTTCAGGCCACGCTCATCCATGCAGAAATCCATACGACC
AGTGATCATATGGTGACGGCGACGCTGCCAGGAGAGACGCAAACGTGGCCAGAGGATTTT
CGGGATGTCGAACAGCGCCAGCAGGTTGTCATCTTTCAGCACCTTGTCGGTTGCGTGAAG
ATACATCAGGTGCAGCTCGTTGGTGGCTTTAATTAGCTCCTGCTCGGCACTCTCGGTAAT
GGTGTAGTAATGATAAGGATCCTGATTGATCACCTGACCGTTGGCCTGCACATAGGCGTT
TTGCAGCGGATCTTTTTCATCCAGCCATTTACCGTCAAACTGGCCTTTGTTTTCCAGGCG
CGCTCCGCTGATTTTCAGCAGCTCGCCTGCAATTTCCGGCTGCGGTAAGCTGTATTCAGT
ATCTTCCGTCTGGATCATCCAGCCCAGAATGGTGGTGTCATCAAAAGTGTCTTTCAGGGT
ATAGCAGCCGTTTTCGACCACCATCTCCAGCTCGCGCGTCCACTGTTGCCCTTGCGGCAA
CGGGGAATGAATCACGTTCTGTTCCGCAATACGGACTTTGTTGCCATGCAATTGGGTAAT
GATGGCGACATGGCCAGTGTCTTTAAATTCACCGCCTTTATCCCAGATAAGAAGCGCACC
CGCGACCGGCGCACGCGGCGAGCCGTTAGGAAATGCCTGCAATGGCAGGATGTTGTCATT
AACCACTTCTCGCAGGAAGCGCAGCGAGAAAATCTCCCACGCCATACCCACGTCAGTAAA
GACCACACCGTAATTCAGAAAGAGAAAACGGCGAGCAAATTCAACGCATTGCCACTTGTG
GCCCATATATTCGTCGTCGATATAGCTACGGAATACGGCGTCATCTTCGTATTCCTGCGG
ATCGAGAGAACTGTAATCTGAAGAGTAGATTGCTACCCCACCTGGGGCGTAGCCCAATAA
TGTCCCGAACGGGGCATCCTGGCTGGTCGTTCCTTTGCTCATCACTTTACCTTTAACAAT
ACAACCTAAGCAGTTGGCGTAATTGTTGTGCTCTGATTACCTGCTCAGCGACATTAACCG
GACAGAGGTCAGACTAATCATACACCTCATCGCAGCGGCTGGCGCAAAGGGTTAAAAAAT
TCACATTCTGTACAGCAAGTGACCTGCTACACTGCTTCAACACTACCACTCAGAAGGCAA
CTCACTATGACAGACAATACTTATCAGCCCGCGAAAGTCTGGACGTGGGATAAATCCGCT
GGCGGCGCGTTCGCCAATATCAATCGCCCGGTTTCTGGTCCGACGCATGAAAAAACGCTG
CCCGTTGGCAAACACCCATTGCAACTTTATTCGCTGGGAACGCCGAACGGTCAGAAAGTA
ACGATTATGCTTGAGGAGCTGCTGGCGCTGGGCGTTACTGGTGCAGAGTACGACGCCTGG
CTGATTCGTATTGGCGATGGCGATCAATTCTCCAGCGGCTTTGTCGAAGTGAACCCAAAC
TCGAAGATCCCGGCGCTGCGCGATCATACGCATAATCCGCCGATCCGCGTGTTTGAATCT
GGTTCGATCCTGCTTTATCTGGCGGAGAAATTTGGCTACTTCCTGCCGCAGGATTTGGCA
AAGCGTACTGAAACGATGAACTGGCTGTTCTGGTTACAGGGCGCGGCACCGTTCCTCGGC
GGTGGTTTTGGTCACTTTTACCATTACGCACCGGTAAAGATTGAGTACGCCATCAACCGC
TTTACCATGGAAGCCAAACGTCTGCTCGACGTGCTGGATAAGCAACTGGCGCAGCATAAG
TTTGTTGCGGGCGATGAGTACACCATTGCGGATATGGCGATTTGGCCGTGGTTTGGCAAC
GTGGTGTTAGGTGGTGTGTATGATGCCGCTGAGTTTCTTGATGCGGGCAGTTATAAGCAT
GTACAACGCTGGGCGAAAGAAGTAGGCGAACGTCCGGCGGTGAAACGTGGGCGTATTGTT
AACCGCACCAACGGACCGCTGAATGAGCAGTTGCATGAGCGCCATGACGCCAGTGATTTC
GAGACGAATACGGAAGATAAGCGTCAGGGGTAAGGGTTGGTGTTCGTCGCAGCAAGCCAT
CCAGGCCGGATAAGGCGTTCACGCCGCATCCGGCAATCGTGCACAATGCCTGATGCGACG
CTGCCGCGTCTTATCAGGCCTACGAAAGCTAATCATCACGCGCTGGTAATGTCGTAATCC
ATTTGGCGCAGTGCGTCTAATGTGGCTTTGGCTTCATCTTCGTCGATGATGCTCATGGCA
AATCCGACGTGTACCAGCACCCACTGGCCCAGTAGATCGGCAGGGTTACCTTCACAAATC
AGGGCGATATTCACATCGCGCTTGATACCACATACTTCAACCTGCGCAAGCTGGTGAATA
TCTTCACCGACAGCCAGCACCTGGCCTGGAACGCCAATACACATTATTAACTCCGGTTAT
TCAACTTCAATACTTTTGACGATCAGCGAATCGCCGGTATCGACACGCAACCGCTCGCCG
TGACAGAGCGGACACTGCGCATCGTGCTGATGAATCTCCACCACCTGGCTGCAATCCCAG
CACCAAGCCTGGGCGGGTTTATAGACGATATGTAAATCGCACCCTTGCGCCACCGTTCCG
TGGCAGACAATTTCAAAACTAAAACGGACGGCGCTCTCCTCAACGCAGGAGAGCGCGCCA
ATTTCCAGCCACACGGCGGTGACGCGCTTAACATCGTGCTGCTCCGCCTGCCGTTGGATA
ATTTCAACGGCGCTCTGGCAAAGAGACAACTCATGCATTTTCGCCACTCCTGCGACCAAA
CAGCAGGGCGCGACGCCCTGCGTGTGGTACATCCGGATTCGTGACTGGCAGCGAAAGGAT
CATTCGTGCGCAGTCATCCGTCAGGCGTTGGCCCTCTTCAATCGACATGCTGTGCGAAAG
CGGCGACATCAGCGAACAGGAGAGATATTGCGAAACACCGTCCAGTTCGCCAACGGTAAA
GGTCATAGTGCCATACGGCAGTTGCAGACCAATTTTTTCACTCACTTTGCGCAGCGGCCA
GAGTTGATCCGGGCCGGGGAAGATAACTGCACTCAGCATCCACGGGGTGATCACACACCC
CGTCCACTGACCTTCGAACAGCGTAAAATCAGAAACATACACCGGCATTGAAGGATGCAG
AAAAGAGAGATCGTGCATCGAACGCCGGGCAATTTCTTCAAACGCTGCCTGTACTTGCGC
CTTCGGGGAGGTCTGGAAACCTGCTATCTCTTCAGTCATGAATCGCCTCCCGTGGGATGG
CTTCCACGCCAGATTCACGCAGCGCAGCCAGAACCTGCTCAAGCGCAGGTTCAATCATTG
CTTCAACCGTCGGCGTTAAGCCGATGTGTGGCTCCAGCGATTCCGGGATCACGCCGACCA
GGGTCAGCTTTTTCGGAAACTCGCCGGTGAAGCGCAGGGCCGACAAGACGTCGGCCAGGC
CAAGCTGATGCGGAGAGATTTTGTTGGTAAACAACGCCGGAACTTCTTCATCCCGCAGGA
TCATCATCGTTCCCGGCGCGTTCTTTTTCGAGACAATGGCATCCGCAATAATCAAATGAT
CGCGATTTGCCATGTCGCCAAGCAGCTCCATTCCCGCCGTGCCGCCATCGAGGATCTCAA
CATAATCCGGCAGAATGTATCGTTGCTCTAACGCTTCGACAATCCGCACACCGATGGCTT
CATCGGTCAGCAAAATATTGCCGACCCCTAAGACTAAAATACGCATTACAGAACCTTCAC
TGAAACCACTTCGTTGCCGTCAGCATCCACTACGTGTACCGCACAGGCCATGCACGGGTC
AAAGGAGTGAATGGTACGCACCACTTCCAGCGGTTTATTCGGATCGGCAACCGGTGTACC
CACCAGCGACTGCTCGTAAGGACCGACGTCATCATTGAAGTTACGCGGACCAGAGTTCCA
GGTTGATGGAACAACCGCCTGGTAGTTGCTGATGATACCGTCTTTAATAACCATCCAGTG
AGAGAGCATACCGCGCGGCGCTTCGAGGAAGCCAACACCTTTGAATTCACCCGTTGCCGG
AATGTTCGGCTTCACAAAGGTGGTGTGATCGCCTTTGCCGATATTGGTGATCAGTGCACT
GTATTGGTTTTGCAGGATATCCTGCAATTCACAGCAGTGAACGGTACGACCAATAATACG
GCCCAGCGTGGAGTGCAGCTGTGCCACTTCCAGCGTGTTGCCAGTCAGTTTCTGATAAAT
CGCAACGATTTCATTCAGTTTGTTCTGGGTAGATTCGCGACCTGCCGCCAGTTTCACCAG
CATATTAGCCAGTGGCCCCACTTCTACCGTTTTGCCGTAGAAAGTCGGTGATTTCACCCA
GGAATATTTCCCGTCGTCAGACCAACCATCATAAGCCGGAATGGTGGTGCCTTCCCACGG
TGCCTGCGGCGCTTCGTCTTTATACCAGGAGTGCTTCGCGCTTTCCTGAATGCCTTTGAT
CAGGTATTCATCGGAATGAGAAGTGATCGGACGATACGAGGACAGATCCGCATTCTCAAT
GTAGCCGCCCGGGAACAGGAAGCTGCCGTTTTTACTGTCGGTCGGGAATTCCGGCACGCT
CAGGTAGTTCACCGCACCTTTACCGCGTGTCAGCCATTCCGGGTAGAACGCGGCAATAAC
TGCGGTATCAACCTTATAAACCTGCTCAACAAAGTCGCTCAGTTTGTCGATGAAAGACTT
GATGTACATCAGGCGCTCAAGGTTCAGCACGCCCAAACCGTCGAGGTTGATCGGGTTCGC
GACACCACCTACCGCCAGGTTCTGAATGTGCGGCGTTTTACCGCCCAGCAGCGCCACGAC
GCGGTTAGCGTCACGCTGGCACTCCAACGCTTGCAGGTAGTGCGCTACCGCAATCAGGTT
CACTTCCGGCGGCAGTTTCATCGCCGGATGACCCCAGTAGCCATTAGCGAAAATACCCAA
CTGACCGCTGGCAACCAGATCTTTGATCTTGTTCTGAACTTTGGTGAACTCTTCCGGACT
GTTCAGGTGCCAGGTCGAAACGCCTTTCAGCATTTCGGAGGCTTTGGTTGGGTCAGCTTG
CAGTGCAGAAGTGATGTCCACCCAGTCCAGCGCCGAAAGCTGATAGAAATGAACAATATG
GTCATGCGTGGTGTGCGCAGCCAGAATGATGTTACGGATGTATTGCGCGTTAACCGGAAC
GTCGATATTCAGCGCACTTTCTGCCGCACGAACGGAAGACAGCGCGTGAGTGGTAGTACA
TACGCCACAGATACGTTGCACAATCATCCATGCATCGCGCGGATCGCGGTTTTTCACGAT
CTCTTCCATGCCGCGCCACATGGTACCGGAAGCCCATGCTTTCGAAACGACGCCATTTTC
GATTTCGCAATCGATGCGTAAATGCCCCTCAATACGGGTTACCGGATCAATAGTAATTCT
CTGGCTCATGCTTTGCTCGCCTCATGACGATTATGATCGTTTTGTTTTAAAGGAGGAAGT
ATCGGCAGTAGACGAATGAGTACGATGTAAGCGCAAATCTCAATAGCCACAAAACCAATA
GAAATCAACAGTTCTTCCCAGGTCGGGAAGTAGGCGTAACCGCCGCCCGGGTTGAATGCC
ACCAGCGAATAGGTCAGACGCCAGGTTGCACAACCTAACAGTGCGCTCAGTGCTGACAGG
AACAGCATGCGGGAATCATTACGCAGCTTCGCCACACGCAGAACGACCAGCGGGAAGAGC
ATCAGCAGGACTTCAATCCAGAACATCACGGAGTAGAAGTCACCGGCAAACGCTAACGAC
AGCTTGTCGCGATAGATAAGCTCGCCAAAGCGCAGCACGATGAAAATCGCCAGCAACACA
CTGATGGTGTTGGTCAGCTTAACAAACAGACTCTTTTCATCCGGACCGTTGCCACGCAGA
CCCGCCTGCACCAGCGAACCTTCAAAGATGACAATCGAGAAGCCCATGATGAACGCCGTC
AGCAGCGAGAACAGCGGCAACATTTCATAGCTCTGCCACAACGGATGCACCTTGTAGCCC
GCCGAGATCATCAGCGACCCCATTGAAGACTGGTGCATGGTCGGCAGCAGCGCACCGAGC
GCGATGATGAAGAACATCACCTTGTTTAGTCGCTGTAGCGACACCTTCCACCCCAGACGT
TCAAACAGTGCCGGAGCAAACTCCAGTGCCATCACGCCGATATAGATGGTCATACAGACC
GCCGTCTCGAACAGTACCGAGTTCACGTTGAAGTGACCCGGAATGTAGAAGTACGGCAGG
TTCCAGTAGCGACCCACGTCGATAGTGATCGACAAGCCACCCAGTGAGTAACCAAACAGA
CTCGCCAACAGCGCCGGACGCACCAGCGGATGGTATTGCCCACGGTTAAAGACGTATACC
GCCCACGCCAGCGCCCAGCCGCCACAGGCAAAGCCGGTGCCAATCAGCAGGTCAAACGCG
ATCCACACGCCCCACGGGAAGCCGCCGTTCAGGTCAGAGACAGAGCCCAGACCGAACACC
AGACGCTTCACAATCAGGAGCATACAGATGACGATTAACGGTCCAAAAATCATGACCGGT
TTACTGATGATTTTGCCGCCCAGCGGTTGTGGATCATGACTCATGATCGTCTCCTCCGTC
GTGATGGTCGTTTTTGGTGTTGCGACGAACCAGCACGGTTAAGCCCGCCAGCACAGCCAG
TGGTAGCATCATGCCTTTATACAGGGTGTGTTGAATATTTTCGGAACGCGCACCGGTAGA
AAGATCGTCCAGTTTCGGCAGGTCGAGATTTTCATAAGGCACACCCGTCAGTACCAGAAC
CTGAGTACCGCCGCCCTCTTTCTCGCCGTACAGATGCGGATAATATTTCGGCACCGTATG
CAGGTAAGTGTCGCCAGATTTCAGCGTCTGACGCGGATAGTGGTATTCGCTGCCAGGCTT
CAGCGCCAGACGTTTTTTCGCCTCCGCCATCAGCTCTTCACGCGTACCGAAAATCACCGC
GCCCGCCGGGCACACTTCTACGCAGCCAGGTAGACCGCCTTTATCGAGACGTTCCACACC
TTTCTGGTTGCACAGCTCGCACTTATGCAGCGCACCAAACGGGTTGTTGTAGTCGTACTT
CGGCACGTTGTACGGACAGGCGACCATGCAGTAACGGCAGCCGGTGCACACATCTTTGTC
GTAATGGACAATGCCGGTTTTCGGATCTTTTTTCAGTGCAGAGACCGGGCACACAGAGAC
ACAGTTCGGATCGACGCAGTGCATACACTGTTTCTTAATGTACGCGTAGCCGTTCTCCTC
CTGGTCTTTGTTGACCCCTGTGCCGCTGGTCCACACCTGAATGATGTTATTGGTATACGG
CGACAGTTTGTCGTTGTTCGACCAGGTCTGTTCCCCTTGCGGGTTACGTTCAGGGAAATT
GATATCCTGACACTTGGTGACGCAAGCCTGGCAGCCTACGCACAAGGTCGAGTCGTACAA
CATCCCCAGCGATCCCGGAATTGGCGGGCGGTTTTCAGCAGCCGCATGACTGACAGACGG
CAGCGCGCCCGTCAGCAATGCCCCGCAGGAGGCTGCTTTAATAAAATTACGTCTGTTCAC
GGTTATTCTCCCCGTGAGTCAGCGTTATCTTTCTTTTGCTGACGACCCAGTTCACGCACC
GCCATCACGCTGACACCGGCAACCAACCCAACCACACCGCCGAGCAAACCAATAGCGCCT
GCAGAGACGTTGCCGCCCTCTTTAGCGTTAACATCCGGTTTCTGTGAACGCGGAGTTTGA
TTTTCGACGTTGGCAAGCTGATGGATGCCTTTATGGAAGCCGATACCTTCTTCGTTACAG
CCATAGCAAGGGTGACCAATCGCCACCGGCCACACACCGCCAACATCGCAGAATTGCAGC
GTTGAGCAGTTGCCGTAAGTTTCTGGCCCTTTACAGCCGAGGTGGTACAGGCACCAGCCT
TCGCGGTGGCCTTCATCACCGAACTCTTTGGCAAAACGACCAGCATCGAAGTGCGGGCGA
CGTTCGCAGTGTTCGTGAATCAGACGGCCATAGGCGAAGGTCGGACGGTTTTTGTCATCC
AGTTTCGGCGGTTTGCCGTAAGTGATGATGTGCGCAACGGTCGCGAGGAAGTTGTGCGGG
TTCGGCGGGCAGCCCGGAATATTGATAACGGTTTTGCCTGGCAGAACTTCTTGCAGGCTG
ACTGCGCCAGTTGGGTTAACTCCAGCTGCGGCAACACCGCCCCACGCAGAGCAGGAACCG
ATAGCGATAATGGCTGCTGCGCCTTCCGCCGCTTTGCGGATGTGATCCACAATCGGCTCA
CCGGCAACCATGCAATAAATACCGTTATCTTTTAATGGGATGGAACCATCCACCACTAAC
ACATACTGCCCTTTGTACTTCTCGAGAGCGTTATGTTTGTTCTCTTCGACCTGATGACCG
AAGGCGGCGGAAAGCACTTCGTGATACTCCAGAGAGATAGTCTCCAGTACGAGGTTTTCT
ACCGTTGGATGCGTTGCACGAAGCAGAGATTCCGTACAACCGGTGCACTCCTGCGCGCCA
ATCCAGATAACTGGCGGACGCTGCGGGTTAGTAACCGATTCGGCCATCTCTGCAGCGGCT
TTGCTACTTAACCCCATGGTGGCGGCTAATGCTGCACAAAGCTTCATGAAATCACGACGG
TTAATGCCGTGAGAATGGATGAGGGTGTTATCTCCAGTCATTTATAGTTATTCCGTTGCG
AAGACCTGGCATATATTTTGCCTCAATCGCAAAATCAATAATGCGATCGATGCGCCATTT
ACCACACATTTATTATGGTTATCGATATCATGATACTGCGGCGGGGCGCTAAAACGAAGG
GAAGAAGCATTAGTGTAATTAATTAAAGCAAGATAATACGTATGTTTGATCAATTTTCGA
GGCGATAACCGGCCATAAAAAAGCGCAACGTAGAACAGGAATTATTCTCACGAAAGAAAT
CCATTACCATCTCTTTATCCAGTCCATAGCGGCGCGTCAGAATACCCGCTTCCCAGGCGC
TAAGCTGGCGATCTCCGGTCTTTTCGTACATCCGGTGTGAGTAGCCTAATACAAAACCGC
GTTTATAATCGGCACAGAATTTTGTCACATTAACCGCACTGTCGGCATGCGTTGCTTTTA
ATCCCGCCATTAAGCCTTTACCAAAATGGTTATTCATCGTTCACCTCATTCGCTATATAT
TGTCATATATAGCGATATTTTAGGCAAAGAACGACTTTTGCGCACGCTATTTTTTCATGC
TTGTTTAAGACGTAATCCCGTAAGAGATAAACCTATCAGGAGAGATATTTATCGAACCAT
TTCAGTGTCCTTTGCCAGGCAAGATCGGCGGCAGATTTGTCATAACGGGGCGTGGAATCA
TTATGGAATCCGTGATTAACCCCCGGATAGATATACGCCTCATAAACCTTATTATTGGCT
TTCAACGCCGCCTCGTAAGCAGGCCAGCCCTCGTTGATTCGGGTGTCCAGTTCCGCGAAG
TGGAGTAGTAAAGGCGCTTCAATCTTCGCCACATCGGCAGTGGGTGCCTGACGACCATAA
AACGGCACCGCGCAGGCCAGTTCCGGATACGCGACAGCCGCCGCGTTCGATACGCCACCG
CCATAGCAAAATCCGGTAATACCCACTTTGCCTGTCGCTTGCGGATAGCGTTGCATAAAC
TCAATTGCGGCAAAGAAATCATTCATCAGTTTGTTGGATCAACCTGCTGTTGCAGCTCAC
GACCTTTATCATCATTTCCCGGATAACCTCCAACGGAACTTAAGCCGTCAGGTGCCAGGG
CGATATACCCCGCCTTCGCCACTCGCCGTGCCACATCTTCGATATACGGATTCAGTCCAC
GATTCTCATGCACCACCACTACGGCTGGCGTTTTGCCGCTCATCTTTGCGGGCTTCACCA
GATAACCCCGCACCTCGCCGTGACCATTTGGCGAAGGATACGTGATGTACTCAGCAACAA
TTTCCGGGTCGGTAAACTCTACCTGAGTCGCCAGCGCATAATTTGGCTTGAGCAAATCAA
ACAACGCTAATGCCGTCATCCCGCCTACCGCACTTCGCCGCAAGGTTGAGGAACTCACGT
TTCGAGATTTTCCCGTGAGCGTAATAGTCATAGTAATCCAGCAACTCTTGTGGGAAATCT
TTGGCGGTTAAACGCGGCATCGTTGCACTCCTCAGTTGGTGTTTTTTTAAGCAAAGCATA
AGCACGTATTTTTGCCCAGTTTTTCGTCACTCTGTGAGCCAGACTACGGGATACGCGCTG
GCGAATCGCTAAACTAGAAACATTGTTTCGAAATTGAACGGTGGAAAGGAGAGGTCATGG
TCTGGTTAGCGAATCCCGAACGTTACGGGCAGATGCAATACCGCTATTGCGGAAAAAGTG
GTTTACGCCTGCCCGCGTTATCGCTCGGTTTATGGCACAATTTCGGTCACGTTAACGCGC
TGGAATCACAGCGTGCGATCCTGCGTAAAGCGTTTGATTTGGGCATTACGCACTTTGATT
TAGCCAACAATTACGGGCCGCCTCCAGGAAGCGCAGAAGAGAACTTTGGTCGCCTGCTGC
GGGAGGATTTTGCCGCTTATCGCGATGAACTGATTATCTCTACCAAGGCTGGCTACGATA
TGTGGCCCGGCCCTTACGGCTCTGGCGGTTCACGTAAATACCTGCTCGCCAGCCTCGACC
AAAGCCTGAAGCGTATGGGGCTTGAGTATGTCGATATCTTTTACTCTCATCGCGTCGATG
AAAATACGCCGATGGAAGAAACCGCCTCTGCGCTGGCTCATGCGGTACAAAGCGGTAAGG
CGCTGTATGTCGGGATCTCCTCTTACTCGCCAGAGCGGACGCAAAAAATGGTCGAGTTGC
TGCGCGAGTGGAAAATTCCGCTGTTAATTCATCAACCTTCGTACAATTTACTGAACCGCT
GGGTGGATAAAAGCGGCCTGCTGGATACCCTGCAAAATAACGGCGTGGGCTGTATTGCCT
TTACTCCTCTGGCTCAGGGATTGCTGACCGGAAAATATCTCAACGGCATTCCGCAAGATT
CACGGATGCATCGTGAAGGGAATAAAGTTCGTGGTCTGACACCGAAAATGCTTACCGAAG
CCAACCTCAACAGCCTGCGCTTATTGAATGAAATGGCACAGCAGCGTGGACAATCAATGG
CGCAAATGGCGTTAAGCTGGTTGCTGAAAGATGATCGCGTGACGTCGGTATTGATTGGTG
CCAGCCGCGCGGAGCAACTAGAGGAGAACGTGCAGGCGCTGAATAATCTGACATTTAGCA
CCAAGGAGCTGGCGCAGATTGATCAGCATATCGCCGATGGCGAGCTGAATCTGTGGCAGG
CGTCTTCCGATAAATGACCTGTTAATAACGGGCGCGCGAACCGCGCCCGAATCAGATCAG
TGATTATGACGAGTCAGTCGGTCAAGATAGCCCATCACAAATGCAGAAAGCACAAACGTC
AGATGGATAATGACGTACCACATCAGTTTGTTATCCGGGACATTTTTCGCATCCATAAAG
ACGCGCAGTAAGTGAATGGAAGAAATTGCCACAATCGACGCTGCTACTTTGTTTTTCAGC
GACGTTGCGTCCATTTTCCCCAGCCAGTTCAGCTTCTCTTTGTTCTCGGAGATATCCAGC
TGTGAGACGAAATTCTCATAACCGGAAAACATCACCATCACCAGCAAACCGCCAACCAGC
GTCATATCCACCAGCGACAGCAACACGAGGATCAAATCTGATTCCGCCATCGAGAAGATA
TTCGGCAGTACGTGAATAATCTCCTGGAAGAACTTCAGCGCCAGGGCAACTAACGCCAGC
GAAAGGCCAAAGTACACGGGGGCAAGCAGCCAGCGAGAAGCATACATTGCATTTTCAAGA
AAACGTTCCATACATTCCTGTCGTGTAGTTAAAACGGGCAACAGTATATCGCAATTGAGT
AAACAGCACGCAACAGCAAATCAACATATACGTTAAACCTTTGTCGCATAATTCTGAGGT
TTAGGGATCTTCCTGGTTCCCTTATCAACGCATCGAGAACGTCTACCCTTAAAGGACGTT
GAACCTGAAGGGAGAAAAACGATGTCTCATTTAAAAGACCCGACCACGCAGTATTACACT
GGTGAATATCCCAAACAGAAACAACCGACGCCAGGCATCCAGGCGAAGATGACACCGGTA
CCGGATTGCGGCGAGAAAACCTATGTTGGTAGCGGTCGCCTGAAAGATCGTAAAGCACTG
GTGACAGGGGGCGATTCCGGAATAGGTCGCGCTGCCGCCATCGCTTACGCGCGTGAAGGG
GCTGACGTGGCGATCAGTTATCTTCCCGTGGAAGAAGAAGACGCTCAGGATGTGAAAAAG
ATCATTGAAGAATGCGGACGCAAAGCCGTTCTGCTGCCAGGCGATTTAAGCGATGAGAAA
TTTGCCCGTTCGCTGGTTCACGAAGCGCACAAGGCGTTAGGCGGGCTGGATATTATGGCG
CTGGTCGCCGGGAAACAGGTTGCCATTCCGGATATTGCAGACCTCACCAGCGAACAGTTT
CAAAAGACCTTTGCCATTAACGTTTTCGCGCTGTTCTGGCTAACCCAGGAAGCGATCCCC
CTGCTACCGAAAGGTGCAAGTATCATCACCACTTCGTCAATCCAGGCATACCAGCCAAGT
CCGCATTTACTGGACTATGCGGCTACGAAGGCGGCGATTCTGAACTACAGCCGTGGCTTG
GCAAAACAGGTCGCGGAGAAAGGTATTCGGGTGAATATTGTCGCGCCAGGCCCGATCTGG
ACAGCACTGCAAATTTCCGGCGGACAAACGCAGGATAAGATCCCGCAGTTTGGTCAGCAA
ACGCCGATGAAACGTGCGGGGCAACCGGCGGAACTGGCCCCTGTATATGTTTATCTGGCA
AGTCAGGAGTCGAGCTACGTCACCGCAGAAGTGCACGGCGTGTGCGGCGGCGAGCATTTA
GGTTAAAAAAATGCCCGGTTGTGAAAAGCAACCGGGCATCATTGTGAATTCACTCTTACC
TGATGTGGCGAAAACGCCTTATCCGCCTACAAACGCATGAAGATTCAACATGTTGCAATA
GATTTTGTAGGCCTGATAAGCGTAGCGCATCAGGCATTGAGCACCTAATGCCGGATGCGT
CGTGAACGCCTTATCCGGCCTACAAACGCACGAAGATTCAACATGTTGCAATAGATTTTG
TAGGCCTGATGAGCGTAGCGCATCAGGCAATTCTACTTTACTTCGCTTTGGCGGTTTCTT
CGCCGACCAGACCTATCTTCAGGTAACCCGCCTGATGCAGCGTATCCATTACCTTCATCA
ACGTCTCGTAATCGACGGTTTTGTCCGCTCGGAAGAAGATGGTGGTGTCTTTCTTGCCTT
CGGTTAACGCATTCAACGCCGTAATCATTGTTTCATCGGTGACCGGATCGTTACCGATAA
ACATCGAGTTGTCTGCCTTCACCGACAGATAAACCGGTTTTTCCGGGCGCGGCTGCGGCG
TGCTGGTAGAAGCAGGCAAGTTCACCTTCACATCTACCGTCGCTAACGGTGCCGCCACCA
TAAAGATAATCAGCAGAACCAACATCACGTCGATAAACGGCGTCACGTTGATATCATGCA
TTTCGCCGTTATCGTCGAGGTTTTCGTTAAGATGCATTGCCATCGGATATTATCCTGCGC
GTAATTTTTGTGCGACACGAACCGGATGCGCAGCGGCGCTGGCTTCCAGATCCAGGTCAC
GGCTTTGCAGCAACAATACCTGCGCTGCAACATCACCCAGCATCGCTTTAAAGCCGCCAA
TCTGGCGTGCAAATACGTTATAGATAACGACCGCAGGAATCGCTGCCACGAGGCCGATTG
CCGTTGCTAACAGAGCTTCTGCGATACCCGGCGCAACGACTGCCAGGTTAGTGGTCTGCG
TTTGCGCGATACCAATAAAGCTGTTCATGATGCCCCAGACCGTACCAAACAGACCAACGA
ACGGAGAAATCGCGCCGATGGTTGCCAGATAGCCGTTACCGCGGCCCATTTGACGACCCA
CTGCGGCGACCCGACGCTCCAGACGGAAGCTGGTACGTTCTTTAATACCTTCGTTATCGT
CGCTGCCTTCTGACAGTTCCAGCTCATTCTGCGCTTCATTGAGCAAATGCAGGCTTAAGC
TTTTGCTACCAAAATCAGCGGCGATATCGTTGGCCTGGTTTAAGGAACGCGCTTCAGCCA
GCAGTTGCTGCTCGCGCTTAAGGCGACGCTTCTGATTGAAGAACTCTACGCTCTTACTGA
AGAAGATTGCCCAGGTGACTACGGAGGCCAAAATAAGCCCAATCATCACGCACTTAACGA
CAATATCGGCGTGCTGATACATACCCCAGACGGAAAGGTCCGTCTGCATTAAATTATTAC
CCACTGTGTATCTCCAGGACGCAAGTCACAAAATCTGCGCATAATAATATCAAAACGACG
TCGAATTGATAGTCGTTCTCATTACTATTTGCATACTGCCGTACCTTTGCTTTCTTTTCC
TTGCGTTTACGCAGTAAAAAAGTCACCAGCACGCCATTTGCGAAAATTTTCTGCTTTATG
CCAATTCTTCAGGATGCGCCCGCGAATATTCATGCTAGTTTAGACATCCAGACGTATAAA
AACAGGAATCCCGACATGGCGGACAAAAAGCTTGATACTCAACTGGTGAATGCAGGACGC
AGCAAAAAATACACTCTCGGCGCGGTAAATAGCGTGATTCAGCGCGCTTCTTCGCTGGTC
TTTGACAGTGTAGAAGCCAAAAAACACGCGACACGTAATCGCGCCAATGGAGAGTTGTTC
TATGGACGGCGCGGAACGTTAACCCATTTCTCCTTACAACAAGCGATGTGTGAACTGGAA
GGTGGCGCAGGCTGCGTGCTATTTCCCTGCGGGGCGGCAGCGGTTGCTAATTCCATTCTT
GCTTTTATCGAACAGGGCGATCATGTGTTGATGACCAACACCGCCTATGAACCGAGTCAG
GATTTCTGTAGCAAAATCCTCAGCAAACTGGGCGTAACGACATCATGGTTTGATCCGCTG
ATTGGTGCCGATATCGTTAAGCATCTGCAGCCAAACACTAAAATCGTGTTTCTGGAATCG
CCAGGCTCCATCACCATGGAAGTCCACGACGTTCCGGCGATTGTTGCCGCCGTACGCAGT
GTGGTGCCGGATGCCATCATTATGATCGACAACACCTGGGCAGCCGGTGTGCTGTTTAAG
GCGCTGGATTTTGGCATCGATGTTTCTATTCAAGCCGCCACCAAATATCTGGTTGGGCAT
TCAGATGCGATGATTGGCACTGCCGTGTGCAATGCCCGTTGCTGGGAGCAGCTACGGGAA
AATGCCTATCTGATGGGCCAGATGGTCGATGCCGATACCGCCTATATAACCAGCCGTGGC
CTGCGCACATTAGGTGTGCGTTTGCGTCAACATCATGAAAGCAGTCTGAAAGTGGCTGAA
TGGCTGGCAGAACATCCGCAAGTTGCGCGAGTTAACCACCCTGCTCTGCCTGGCAGTAAA
GGTCACGAATTCTGGAAACGAGACTTTACAGGCAGCAGCGGGCTATTTTCCTTTGTGCTT
AAGAAAAAACTCAATAATGAAGAGCTGGCGAACTATCTGGATAACTTCAGTTTATTCAGC
ATGGCCTACTCGTGGGGCGGGTATGAATCGTTGATCCTGGCAAATCAACCAGAACATATC
GCCGCCATTCGCCCACAAGGCGAGATCGATTTTAGCGGGACCTTGATTCGCCTGCATATT
GGTCTGGAAGATGTCGACGATCTGATTGCCGATCTGGACGCCGGTTTTGCGCGAATTGTA
TAACATTGCCACTTTTGGACAATTTTGCAGACATTTTATTGTGAAAAGTCTTAAATTGTT
GCGTCCGGGATCAAGGCGTCCCGGACGATTCAGGAGTACAATAGGCAGATAAAGGCTTAA
ACGCTGTTCCACAGGAAAGTCCATGGCTGTTATTCAAGATATCATCGCTGCGCTCTGGCA
ACACGACTTTGCCGCGCTGGCGGATCCTCATATTGTTAGCGTTGTTTACTTTGTCATGTT
TGCCACGCTGTTTTTAGAAAACGGCCTGCTGCCCGCCTCATTTTTGCCAGGCGACAGCTT
GTTGATACTGGCAGGCGCATTGATTGCCCAGGGGGTTATGGATTTTCTGCCTACGATTGC
GATTCTGACCGCCGCAGCAAGTCTGGGCTGCTGGCTAAGTTATATTCAGGGGCGCTGGTT
AGGGAATACCAAAACGGTGAAAGGCTGGCTGGCACAGCTTCCTGCTAAATATCACCAGCG
CGCCACCTGCATGTTTGACCGCCACGGTCTGCTGGCGCTGCTGGCTGGACGTTTTCTTGC
ATTTGTCCGTACGCTGCTGCCAACCATGGCGGGAATTTCCGGTCTGCCAAACCGCCGCTT
CCAGTTTTTCAACTGGTTAAGTGGATTGCTGTGGGTCAGCGTGGTAACCAGTTTTGGCTA
TGCCTTAAGTATGATTCCGTTCGTTAAACGCCATGAAGATCAGGTAATGACGTTCCTGAT
GATCCTGCCAATTGCCTTGTTAACCGCTGGCTTGTTAGGCACGCTGTTTGTGGTGATTAA
AAAAAAATACTGTAACGCCTGACGATTTTCCCCGTTCCCGGTTGCTGTACCGGGAACGTA
TTTAATTCCCCTGCATCGCCCGCATTCTTGCCGCATCTTCCCCCGGCGTCACACCGAAGT
AACGTTTAAACTCACGGCTAAATTGCGATGCGCTTTCATAGCCGACGCGCATCGCTGCTG
CGCTGGCCTTCATGCCGTCATGGATGATCATCATCCGCGCCTTATGCAGACGGTAATTCT
TCAAATACTGCAACGGCGAGGTACTGGTGACAGACTTAAAATTATGGTGGAACGCCGATA
CGCTCATGTTGGCTTCTGCCGCCAGTTGCTCGACGCTCAGGTTTTCGGTGTATTTATTCT
CAATCCGTTTCAGCACGCGGCTAATCAGACTGAAGTGAGTCTGGCGACTGACCAGCGCCA
GTAACGCGCCGCCGCAAGGTCCGGTCAGCACGTAGTACAGAATTTCGCGGATGATCTGTT
TGCCGAGAATACGCGCATCCAGTGGTCGCTCCATCACGTCGAGTAACCGCTCCGCCGCGC
ATAAAATCTCTTCTGATAACGTGGCGGAGTTAATCCCGCTGGCTGCCATCGACGGCTGGA
AATGCTCATCTTCGCCAATGTCCATCAACAGTTCCTGTAACTGCAAAATATCGACATTGA
GACGCAACCCTGCCAGCGGCACCTCTGACGTGGCATAGGTTTCGCACTCAAACGGCAACG
GCACCGTCAGCAGCAGGTATTCATTGGCATCATAACGAAACACGCGTTCATTGATATAAC
CGATTTTATGCCCGGAAAAGAGAATTATGATGCCAGGCTCGTACATCACCGGTGTACGTG
CGAAAGGCGTCTCGCCATACAACAAACGCACATCGGGCAACAGTCCTGACAAACTATTTT
CTTTATTTTTCAGTTTATTAACTTTATCCGCCAGCAAGCGGCAAATCTCTTCACGTTTCA
TATCGCGTAATTTCTTAGGAATAATGCGGCAATTTGATTGTGCGCAATTTTGTAGCATTT
CTCCAGCACTCTGGAGAAATAGGCAAGACATTGGCAGAAATGAGCATTGAGAGCCAGGGC
GCTGGCGATCACAATGAAAAACATCAGGCAGATCGTTCTCTGCCCTCATATTGGCCCAGC
AAAGGGAGCAAGTAATGAACAACTTTAATCTGCACACCCCAACCCGCATTCTGTTTGGTA
AAGGCGCAATCGCTGGTTTACGCGAACAAATTCCTCACGATGCTCGCGTATTGATTACCT
ACGGCGGCGGCAGCGTGAAAAAAACCGGCGTTCTCGATCAAGTTCTGGATGCCCTGAAAG
GCATGGACGTGCTGGAATTTGGCGGTATTGAGCCAAACCCGGCTTATGAAACGCTGATGA
ACGCCGTGAAACTGGTTCGCGAACAGAAAGTGACTTTCCTGCTGGCGGTTGGCGGCGGTT
CTGTACTGGACGGCACCAAATTTATCGCCGCAGCGGCTAACTATCCGGAAAATATCGATC
CGTGGCACATTCTGCAAACGGGCGGTAAAGAGATTAAAAGCGCCATCCCGATGGGCTGTG
TGCTGACGCTGCCAGCAACCGGTTCAGAATCCAACGCAGGCGCGGTGATCTCCCGTAAAA
CCACAGGCGACAAGCAGGCGTTCCATTCTGCCCATGTTCAGCCGGTATTTGCCGTGCTCG
ATCCGGTTTATACCTACACCCTGCCGCCGCGTCAGGTGGCTAACGGCGTAGTGGACGCCT
TTGTACACACCGTGGAACAGTATGTTACCAAACCGGTTGATGCCAAAATTCAGGACCGTT
TCGCAGAAGGCATTTTGCTGACGCTAATCGAAGATGGTCCGAAAGCCCTGAAAGAGCCAG
AAAACTACGATGTGCGCGCCAACGTCATGTGGGCGGCGACTCAGGCGCTGAACGGTTTGA
TTGGCGCTGGCGTACCGCAGGACTGGGCAACGCATATGCTGGGCCACGAACTGACTGCGA
TGCACGGTCTGGATCACGCGCAAACACTGGCTATCGTCCTGCCTGCACTGTGGAATGAAA
AACGCGATACCAAGCGCGCTAAGCTGCTGCAATATGCTGAACGCGTCTGGAACATCACTG
AAGGTTCCGATGATGAGCGTATTGACGCCGCGATTGCCGCAACCCGCAATTTCTTTGAGC
AATTAGGCGTGCCGACCCACCTCTCCGACTACGGTCTGGACGGCAGCTCCATCCCGGCTT
TGCTGAAAAAACTGGAAGAGCACGGCATGACCCAACTGGGCGAAAATCATGACATTACGT
TGGATGTCAGCCGCCGTATATACGAAGCCGCCCGCTAAGCTTTTTACGCCTCAAACTTTC
GTTTTCGGGCATTTCGTCCAGACTTAAGTTCACAACACCTCACCGGAGCCTGCTCCGGTG
AGTTCATATAAAGGAGGAACGTATGGCTAATCCAACCGTTATTAAGCTACAGGATGGCAA
TGTCATGCCCCAGCTGGGACTGGGCGTCTGGCAAGCAAGTAATGAGGAAGTAATCACCGC
CATTCAAAAAGCGTTAGAAGTGGGTTATCGCTCGATTGATACCGCCGCGGCCTACAAGAA
CGAAGAAGGTGTCGGCAAAGCCCTGAAAAATGCCTCAGTCAACAGAGAAGAACTGTTCAT
CACCACTAAGCTGTGGAACGACGACCACAAGCGCCCCCGCGAAGCCCTGCTCGACAGCCT
GAAAAAACTCCAGCTTGATTATATCGACCTCTACTTAATGCACTGGCCCGTTCCCGCTAT
CGACCATTATGTCGAAGCATGGAAAGGCATGATCGAATTGCAAAAAGAGGGATTAATCAA
AAGCATCGGCGTGTGCAACTTCCAGATCCATCACCTGCAACGCCTGATTGATGAAACTGG
CGTGACGCCTGTGATAAACCAGATCGAACTTCATCCGCTGATGCAACAACGCCAGCTACA
CGCCTGGAACGCGACACACAAAATCCAGACCGAATCCTGGAGCCCATTAGCGCAAGGAGG
GAAAGGCGTTTTCGATCAGAAAGTCATTCGCGATCTGGCAGATAAATACGGCAAAACCCC
GGCGCAGATTGTTATCCGCTGGCATCTGGATAGCGGCCTGGTGGTGATCCCGAAATCGGT
CACACCTTCACGTATTGCCGAAAACTTTGATGTCTGGGATTTCCGTCTCGACAAAGACGA
ACTCGGCGAAATTGCAAAACTCGATCAGGGCAAGCGTCTCGGTCCCGATCCTGACCAGTT
CGGCGGCTAACATGCAAATTCTCCCGGTGGCGGTAATGTTCCGCTACCGGACTTTTCAGA
AATCATTTATTCCCCTCGCGTCCCGCCCGTTGTTACTCTTCCTTGTTCAGGAATGCCAAA
TATAAGGACATCATCATGCAGAGCCGGAAGCTCTTAAAAGAACAACTCATCTATATCCGG
GATAAACGCAACGGAGAGGTGAAAAACAGATGAAAATAATACTTCTGTTTTTAGCAGCCC
TGGCAAGTTTTACCGTACACGCACAGCCCCCCTCACAGACCGTAGAACAAACAGTCCGGC
ATATTTATCAGAACTATAAATCAGATGCCACTGCCCCTTATTTTGGTGAAACCGGAGAGC
GGGCGATAACTTCTGCGCGTATTCAACAGGCGCTTACCCTGAACGACAATCTTACGCTGC
CGGGCAATATTGGCTGGCTGGATTATGATCCGGTTTGTGATTGTCAGGATTTTGGCGATC
TGGTGCTAGAAAGCGTTGCGATAACCCAAACTGACGCCGATCATGCCGATGCCGTTGTGC
GCTTTCGTATCTTTAAAGATGATAAAGAAAAGACCACGCAGACACTGAAAATGGTGGCGG
AAAATGGTCGTTGGGTCATTGACGATATTGTCAGCAATCATGGCAGCGTCTTACAAGCAG
TTAATAGCGAGAATGAAAAAACGCTGGCCGCTTTAGCTTCGTTGCAAAAAGAACAGCCGG
AAGCCTTTGTTGCCGAACTCTTTGAACATATTGCTGATTATAGCTGGCCGTGGACGTGGG
TGGTTTCCGACTCTTACCGCCAGGCGGTTAATGCCTTCTATAAAACCACCTTCAAGACGG
CCAATAATCCCGATGAAGATATGCAAATAGAACGGCAATTTATTTACGACAATCCGATCT
GTTTTGGCGAAGAGTCGCTATTTTCACGCGTTGATGAAATTCGAGTCCTGGAGAAAACCG
CCGATTCCGCCCGCATTCATGTTCGTTTTACGCTGACCAATGGCAACAACGAAGAGCAAG
AACTGGTTTTACAGCGGCGCGAAGGCAAGTGGGAAATCGCTGATTTTATCCGCCCGAACA
GCGGCAGCCTACTTAAGCAGATTGAGGCAAAAACTGCCGCCAGATTAAAGCAATGAGCTG
AATTAAATAACAATTAGCCGGAACAATAAATAAAAGGGAACACTATATGAAAACGATTTT
CACCGTGGGAGCTGTTGTTCTGGCAACCTGCTTGCTCAGTGGCTGCGTCAATGAGCAAAA
GGTCAATCAGCTGGCGAGCAATGTGCAAACATTAAATGCCAAAATCGCCCGGCTTGAGCA
GGATATGAAAGCACTACGCCCACAAATCTATGCTGCCAAATCCGAAGCTAACAGAGCCAA
TACGCGTCTTGATGCTCAGGACTATTTTGATTGCCTGCGCTGCTTGCGTATGTACGCAGA
ATGATAAAAAAATCCCCGGTAGCGTGTCAGTTGCCGGGGATATTTTTTAACGTCCAACCG
CCGCTTTAGGCCGTTTCTTCGCACCAGCATTCACCGGACGAGATTGCGTAGACGACGCTT
TTTTTGCCGTAGCAGGCGTCTGACGCTGGGTCGCCATCGGCGTATGTTTCGTCAACGCCG
GACGGGTATTGCGGTTCTGGCGACGAGCTTCACGCATCTCTTCAATGGTTGGCGCAGGCA
CTAAGCAATCGCGACGGCTGCCAATCAGATGCTTTTTGCCCATCGCTTCCAGCGCCTGGC
GGATTAACGGCCAGTTTGCCGGATCGTGGTAACGCAACAACGCTTTATGCAAACGACGCT
GTTTGTCGCCCTTCGGTACGAAGACGTCTTCGCTCTTATAACCAATCTTCGCCAGCGGGT
TTTTCCCGGTGTAATACATGGTGGTTGAGTTCGCCAGCGGCGACGGATAGAAGTTCTGCA
CCTGGTCGAGGCGGAAGCGGTGCTTTTTCAGCCACAGCGCCAGATTCACCATATCTTCAT
CACGCGTACCGGGGTGCGCGGAGATGAAATAGGGGATCAGATACTGCTCTTTACCTGCCT
GTTTTGAGTAAGTATCGAACAGCTCTTTAAAGCGGTCATAGCTGCCCATGCCCGGCTTCA
TCATCTTCGATAACGGCCCTTCTTCGGTATGTTCCGGGGCAATCTTCAGATAACCGCCGA
CGTGATGGGTCGCCAGTTCTTTGATATAGCGCGGATCTTCTACGGCTATGTCATAACGCA
CACCAGAGGCAATCAGGATCTTTTTAATGCCTTTCAGATCACGCGCACGGCGATAGAGGT
TGATCGTTGGTTCGTGGTTCGTGTCCATGTGCGGACAAATATCCGGATAAACGCACGACA
AACGGCGACAAGTTTGTTCAGCGCGTGGCGATTTGCAGCGCAACATATACATGTTGGCAG
TTGGCCCACCAAGATCGGAAATCACGCCCGTAAAACCTGGAACGGTGTCGCGGATCGCTT
CGATCTCATTAATGATCGAATCTTCGGAACGGCTCTGAATAATGCGCCCTTCGTGCTCGG
TGATAGAACAGAAAGAGCAGCCGCCAAAGCAGCCACGCATAATGTTGACCGAAAAACGGA
TCATTTCGTAAGCCGGAATACGGGCATTGCCATAGGCCGGATGTGGCACGCGCTTGTATG
GCAGCGCAAAAACGCTGTCCATCTCTTCGGTAGAAAGCGGAATAGCAGGCGGGTTGATCC
ACACATAGCGGTCGCCGTGTTTTTGCATCAATGCGCGGGCACAGCCTGGGTTGGTTTCGT
GGTGCAGAATACGCGAAGCATGGGCGTACAGCACTTTATCGCCCTTCACTTTCTCGAAAG
AAGGCAGCAACACGTAGGTTTTTTCCCACGGTTTCGGGCGCGGTGGCTGCACGGTTACGG
CTTTGGCTTCCTGCTTTTTCGGTGCCACCGGTTTGTTATCCGCGCACGGCAAATCTTCAC
CATACGGATGCGGGATTGGGTCGATTTTTCCAGGGGTATCAAGACGGGTGGAATCCACGC
CGCTCCAGCCAGGCAGCGCCTCTTTCACGATAATCGCGGTATTACGCACATCGCGGATTT
CACTAATTGGCTCGCCCATCGCCAGACGATGCGCCACTTCCACCAGCGGACGCTCACCGT
TACCAAACATCAGCATGTCGGCTTTCGAATCCACCAGCACGGAACGGCGCACGGTATCGG
ACCAGTAATCATAATGCGCGGTACGGCGCAGACTAGCCTCAATACCGCCGAGGATCACCG
GTACATCTTTCCACGCCTCTTTACAACGCTGGGTATAAACCAGTGTGGCGCGATCCGGGC
GCTTACCCGCGACGTTATCCGGCGTGTAGGCATCGTCATGACGTAAACGGCGATCGGCGG
TATAACGGTTGATCATCGAATCCATGTTGCCAGCAGTAACACCGAAAAACAGATTCGGTT
TACCCAGACGCATAAAGTCGTCTTTGCTGCTCCAGTCCGGCTGGGCGATGATCCCGACGC
GAAAGCCCTGCGCTTCCAGCATACGACCGCAAATCGCCATCCCGAAGCTTGGGTGATCGA
CATACGCGTCGCCAGTAACCAAAATGATGTCGCAGCTATCCCAGCCAAGTTGATCCATCT
CTTCACGAGACATCGGCAAAAACGGTGCCGGTCCAAAACAGGCGGCCCAGTACTGCGGCC
AGGAGAACAGGTCGCGATCCGGTTGGATCAGGGAGATAGAGCTCATTTTGCTTCCAGAAA
TGATAAAAAAATAATCAAAGGCCGGGGATTATAAGCCGGAACGAAAGAGAAATCGAAAGG
TATTCCATACTCGCCCTCCTCGGGCGAGTATGAAGATTACGGTACCGGATTGACCAACAG
TTGCCCAATCGAGCCACGGTCCGCCATTTCCAGCGTCTGACTGTTGAAGTAGAACGGGAA
GTGCGCCCAGGAAGGCTGACCGAAATAAACAAGCAGCTCCACTTGTCCGTCAACCCAAAC
GGTATCTTTCCAGCCTCTGTCTTCCGGGAACGGCATCGCGCCATTCACGTTACGGATCTG
GAACATTACGCCTTCAATATGGAACGCTTGCGGCTCGTCCGCGCGTACCGTCCAGCGTTC
CCACGTTCCTTGCTGCGCGGTGACATCAATACGGTTGACGTCCCACAGCTGTCCATTAAT
ACCCGGGTCATCACCCAGACTGATATCGCGACTGCGAATTGGCGAACCAGCCATGATTTC
AGTTGGCAGCAAGCGCATCGGAAGACTGTCTGTGACCAGCGGCAGAAGGCCGGTTGGGCG
CAGCGTTAGCACCAGGGTAGAAACCAGAATACTGGATGGCTCAAAGAAGCCACGAATACG
ATCAACAATGCTCGCCGCTTCGCCACAGGTGATCGACACTTCATCGCCGTTGCTCATATC
CACCAGAATCTCGCGGCGCTCGCCCGGTGCCAGCGAAAGTTGCTTCACCGATACAGGAGC
AGGCAGGAATCCCTGATCGCCAGAAATCACATGTAACGGGCGACCATCGTTCATCTGTAG
TTGATAGCGACGAGAGTTCGACGCGTTCAGCAGTCGCAAGCGCACCCAGCCACGCGAGAC
TTCAACGTACGGGCTTTGTACACCGTTAACCAGCAGCGTATCACCAACAAAGCCGCCGCT
TCCCGGTTCGTTGTATTCTGGCGTACCAAAGTTATCCAGCCGTTTATCCTGGATAATGAC
CGGAAAATCATCCACACCATAATGGTTGGGGATAGGCAGCGACTTGCTGACTTCATCTTC
CACCAGCCACATTCCGGCAAGGCCGTTATAGACCTGCTGAGCCGTGCGGTTGGGAGTATT
GGCGTGATACCACAGAGTAGCTGCGTTCTGGCGAATGGGCAGTACGGGTGCCCAGTCAGC
GTTTGGCGACATCATCCGTGCCGGACCGCCCATCAGCGGGCCTGGTACCTGTAGCCCGGC
CACCGTCATTGAGACATTTTCTGTCAGGCGGTTGCTGTAAATAAGCTTAACATCGTCGCC
CTTCCAGACGCGGATAGTCGGCCCCAGGTAACGACCATTGATTCCCCAGACCGACGCGCG
TGTCCCTGGCGTAAATGACCAGTGCGCACGTTGTACAGTCATAAACAGCGGTTGCCCACG
GCGAGATTCAAGTAGCGGCGGAACGGGTAGCGGTTGCTGTTGCCCGGCTGCGCTGGCCTT
CAGGGGAACAGCGCCTGCACAAAGTGCAATCCCCGATGCCTGAATGAACTGACGCCGACT
GAGTGACATATTTGCTCCATGTAAAACTGGCTAAAGTAATACCGTGCAGGAAAGTGTTCC
CCGCAAAAATACAGATTGCCGACTTAAACTTTTCCGGCGGCTTCGCGTTCTGCGACTTCT
TTATCGAGCTCGGCGATTTTTTGTTCCATTATCGAACGACAATGGGCAGCCAGCTCACGA
ACCTGATCTTTGCCATACTGACTGACGTCAATTGGCGGCAGCATTTCGACAATCACCAGA
CCGTTGTGCAGTCGATTAAGATTAATCTTATTCGAAGTTGTAGAGACGCACACGGGAATA
ATCGGGACGCCCGCCGCAATTGCCGCGTGAAATGCTCCAGTCTTGAACGGTAGCAGGCCG
CGACCACGGCTGCGGGTTCCTTCCGGGAACATCCAGATGGAAATACGGCGTTTTTTGAAG
TGATTCACTACTTCCGCAATGGTGCCGTGAGCTTTAGTGCGATTGTTTCTGTCGATCAAT
AAGTTGCCGGTTAACCAGTACAACTGCCCGAAGAAGGGGATCCACAGCAAGCTCTTTTTA
CCTACCGTCACCGTCGGCGGTTGCACGATGTTCGATGCTGTCACCATGTCATAGTTGTTC
TGGTGGTTAGCGATATAGATAGCATTGCCGTAGCTTTCAGCGTCTGTAGGTTTACGGCAC
TCAACTTTCAGGCCAAACAGCGGCGCAAGACGGCCAAACATATGCCCAAAGGTGGCCACA
TGTTTCGGGTTACGCGGGCTGAAAAGGCAGTAAATGGAGCCGAATACACAGACTAAGATG
CTGTAAATCACGGTAATAATAAGACGAAAGATATATAGCATAACACCCTCTGAAGGTCTG
AGAGACTGGCATTGTACGTCACCTGAAATCAGGTTAGGGCATTGTTAAAAGCCGCTCTCT
GGAAAAGCGTATTGTTAATCGCAACGCATGAATAAACAACGGTTTCAAGGGAATTTTTAT
CGTTTCCGGGGGTTGAATACGCTGCCGGATGACGACTTAACGTTTCATCCGGCGTTCCTT
GCAAGCGGGAGGAAACAGCGCCCTCCCCGGCATATTACTCTTCGCTATCACCGCTGCTGG
CACGGCGAGGAGAGTCGATCTCAACACGATCGATACGCTGCAAACCGCGCATCAACGTAC
CGCGGCGTCCACGTTCGCCAGTGACTTTCTGTAACTCTTCCGGGCGCAGTTTAATTTTGC
GTTTCCCAACATGAATGGTCAGCGTGCTTTGCGGCGGCAGAACGTACAATTGCGCCAGAC
CATCTTCTCCACGCGCGGCTTCTGCCGATGGAATGTTGATAATCTTGTTGCCTTTGCCCT
TCGACAGCTGCGGCAGATCACTTACCGGGAACATCAACATACGGCCTGCCTGAGTGATTG
CCAGCAGCATATCGGAAGCATCTTCAATCACCACCGGCGGCATAACATGGGCATTTTCCG
GTAAGGTGATCAAAGCCTTACCTGCACGGTTACGCGCCACCAGATCGTTAAAGGTGCAGA
CGAAACCGTAACCCGCATCGGAAGCCATCAGCAGTTTCTGATCGTCGCTTTCCATCAGCA
TATGGTCAACGGTCGCCCCAGGCGGCAACGTTAATTTGCCGGTGAGCGGCTCGCCCTGAC
CACGCGCCGACGGCAGCGTAATCGGGTCAATGGCATAGCTACGACCGGTGGAATCAACAA
ACACTACCGGTTGGTTGCTCTTACCTTTCACCGCCGCTTTGAAGCTATCACCCGCTTTAT
AATTCAGGCCCGGCGCGTCGATATCATGGCCTTTAGCGCTGCGTACCCAGCCCATCTGCG
ACAGCACAATGGTGACAGGTTCAGACGGCAGCATGTCGTGCTCGCTCATCGCTTTCGCTT
CTTCGCGTTCCTGCAACGGCGAACGACGATCGTCACCGTAGGCTTGCGCGTCTGCCTGCA
GTTCTTTCTTCAGCAGGTTATTCATTTTACGCTCGGAAGCCAAAATGCCCTGCAACTGGT
CGCGCTCTTTTTCCAGTTCACTCTGCTCACCGCGAATCTTCATCTCTTCCAGTTTGGCAA
GATGACGCAGTTTCAGTTCGAGGATCGCTTCCGCCTGGGTTTCCGTAAGGCCAAACCGCG
ACATCAGCGCCGGTTTCGGTTCATCTTCATTACGAATGATCTCAATCACTTCGTCGATAT
TGAGAAACGCCACCAGCAAACCTTCGAGGATATGCAGGCGCTTGAGGACTTTCTCCAGAC
GATAGTTCAGTCGGCGGCGCACGGTATCGCGGCGGAACACCAGCCATTCGGAGAGGATTT
CCAGCAGGTTTTTCACCGCCGGACGACCATCCAGACCGATCATATTAAGGTTAATACGAT
AGCTCTTTTCCAGATCGGTGGTAGCGAAGAGGTGGTTCATCACCTGATCCATATCCACGC
GGTTGGAACGCGGCACAATCACCAGGCGGGTCGGGTTCTCGTGGTCAGATTCATCGCGCA
GATCGTCAACCATCGGCAGCTTTTTGTTGCGCATTTGCGCAGCAATTTGCTCCAGTACGC
GCGCACCTGAAACCTGATGCGGCAATGCGCTGATAACCACCGCGCCATCTTCTTTCTTCC
ACACCGCGCGCATACGCACTGAACCACGTCCGTTCTCGTAGATTTTACGGATCTCGGCGC
GCGAAGTGATAATTTCCGCTTCAGTCGGATAATCCGGCCCCTGCACGATATCCAGCAGCT
GATCGAGCGTGGTTTTCGGCTGGTCGATTAATGCGATTGCCGCCTGAGCCACTTCACGCA
GGTTATGCGGTGGAATATCGGTCGCCATGCCGACGGCAATACCGGTGGTGCCGTTAAGCA
AAATGTTTGGCAGACGGGCAGGTAGCATTTTCGGCTCCTGCAAAGTGCCGTCGAAGTTTG
GCACCCAGTCAGCCGTCCCCTGCCCCAGCTCGCTCAATAGCAGCTCGGAATATTTCGACA
ACCGGGATTCGGTGTAACGCATTGCCGCGAACGATTTCGGATCGTCCGGCGCGCCCCAGT
TCCCCTGACCATCAACCAGCGGATAACGGTAAGAGAACGGTTGCGCCATCAGGACCATCG
CTTCATAACAGGCGCTATCGCCGTGCGGATGGTATTTACCCAGTACGTCACCGACGGTAC
GGGCCGATTTTTTAAATTTGGCGCTGGCATTCAGGCCCAGTTCAGACATCGCATACACAA
TGCGGCGCTGAACAGGTTTCAGACCATCACCAATAAACGGCAACGCACGGTCCATGATCA
CGTACATGGAGTAGTTTAAGTAGGCGTTTTCCGTAAATTCATGTAGCGCAAGGCGCTCTG
CCATATCGCTCATTAATTCTGATTCCTCAACTTATTCGCCAGCCTTCAAAGGGGCAATAT
TGCCGGAGATACTACATTATCTGCCGCGTCGAGTCACAGGAGATCAACGTGAATAGCGCC
GCCGGACGTGCTCCGACGGCGATAAAGGCATCAATGTGCCTTGATATACAACTCTTTGCT
GTAGACATAATCCTGGGGATTATGCAGCGGAAAACCGCCAACGTAGGGTTTAAGCAGTTT
GATTAACGGCTGATAGTAGATAGGAATCAGCGGTGCCTGTTGGTTGATGATCACTTCTGC
CTGCTGATACAACGCATTACGCTTTGTCGCATCAGTGATCTGCGTGGCCTGGTTTAGTAA
GGCGTCATACTGCGCATTTTTCCAGTGACCGACGTTTTCTTCACTATCGCTTTTGAGCGT
GTTCAGGAAGCTGGAAGCATCATTGTACGTCGCATCCCACGACTGCCGAGACAGCATGAA
ATCACCGGCTCGTCGGGCATCAAGATAGGTTTTCCACTCCATTGTGCGCAGCGTCACCTG
TGCACCCAGCCATTTTTTCCATTCGGAAGACAACGCTATCGCGGTCTTTTCATGCAGATC
GTACTTGTTGTAGAACAGCTCAAAGCGTAGCGGATGAGAGGCGTCGTATCCCGCCTGTTT
CAGCAAGGCTTTTGCCATCGCGACGCGCTCACTCATTGGCTTTTGCAGTTCATCGAACGT
CGTCGCGCTAAAGCCTTTTACCTCTGGCGGCGTCAGCGTGGTTGCGGGCGTTCTCAACCC
CAGTACCTTTTGCGCAATAAGCTGTCGATCAACCGTAAGATATAGCGCCCGACGCACTCG
CACATCGTTAAATGGCGGTTTCTCAAGGTTGAAGTTGTAATATTCGCTGTTCAGACGCGG
AATAATTCGTAGCTCGCCAGGCAGTGATTTTTCAATGGCGGGAATTTGCTGCGCCGGAAC
CCAGGTGAGATCGACCTCTCCCGCGCGATAGCGGTTATAGCCGGTGACCGAATTATCTAG
CGCCAGATACTCAACCTGTTGCAATACTGTATGTTGCGCATCGCGGTACTTTGGATTTTT
GCGTGCAGTAATCTTTTCGTTAACTACCCACTGATCAAGCACAAAGGCACCGTTGTAAAC
CATGTTCTCTGGCTTACTCCAGCTATCGCCATGTTTAGCGATGACATGATGAGGAACCGG
GAACAGCGTCGGCCAGGCGAGCATCGTCGTGAACCAAGGAACCGGCTGCTCAAGCGTAAC
TTCAAGAGTACGATCATCCGTCGCTTTGACACCCAGCGATGTAACATCTGCTTTACCCGC
AACAATAGCTGCGGCATTGTTAATGTGCGCCTGTGCCAGATAGCCAGCAAAAGGGCTTGC
CGTTTTCGGGTCAACCGCGCGCTGCCAGCCGAGGACAAAATCCTCTGCCGTCAGAGGCTG
ACCGTCGGACCACTGCAAACCGCTACGCAGATGGAAAATATAGCGCTTGCCGCCGTCCAG
TATCTCCCAGCGTTCAGCCTGAGCGGGCTGCACCTGGCCTTCACCGTCCATCCATACCAG
ACCTTCAAACAGATCCAGCACAATCTGCGCGGCAGTATTCTCCTCCACCTTTTGCGGGTC
GAGCGTACCTGGGTCGCTATGATTGTTGTAACGAAAGACTTGTTGCGGGGCGAGCGGTGT
GTTGGCGGGAACGTCAGCAGCGTAGAGAGGAGCCGCACTTACCAGGCTGACCAGCCATAA
TAAATTTCGCGTATACATGGTATTCCTTACCGGAGAAATTATAAGCCCAACAACAATACG
CCTGTGGCATTGTTCGCTCAAACTTATCGCGAGTGATTTGGCTCACACTCCGGTAAAGAA
AAAAGCGAGTTGCCCCCGCTTTTCCATTAATTAACGGATTTCATTCAATAGTTCTGGATG
CTTATCCAGAACACGTAAAAGTTTGATTGTGGAAGGATGAGGTTGGGCATTGCCTTTTTC
GTAACGCGAAAACGCATTTACACCTCCCCCAAAAATTTCGCTTGCCTCTTTTTGGGTAAG
AGAGAGCTTTTTTCGAACCTTCACTATAAATTCAGGTGCCACTGTTTCGGCATTCACCGA
AGCCCGAAATGCCTTTACTTGCGCCATGAAAGCATCTGACTCTTCTTTATTCATGATGCT
CTCTTCGCAATGGACACAATATAAACCGTGGATACCTTTCAATACTGTTTTTCGTCCACG
GAAGGTGTATGGAATATCTTTAATGCCAGAAACCATTTCTCCCTGGTGGCAAACCGGACA
TTTCATATTACTTCTCCTTAAACGAGACGATCAGTACGTCATGAATTACCGTAATTTTAA
GATAAACCTGGCCTGTAACAAGCCTGGGTCTGTAAACATCCTGCCAGATAGTATGATCAG
AGTAGGTGGTCATGCTTTTATAAAAGTCGCTCTCTGATAATCCAATGATAACATTACACA
TACCATCAAAATCCAAACCTAACTCATCTGCATTTAACAGGGCACTACGTGTTGTACGAA
CTTGCCCGGCATTGACAAGTTTTTTAACCTGACTCAAACGTGTATGTGGTGTGCGTTTTT
CCATAACCCCCGCCTCCCTGTTACTTTAGTTATAACCTAAAAGGTTAATTACAGCAATGA
AAAAGCACCTAAAAGGTTAGTTAGATGTACGGAGATAGTGACCACACAAAACGTATTCTT
TAAGGAAAGTGATTGACCATATAAGAAAGTGGCGCATTAGTAGCGCCAGTTTGAAGCAGG
AATTTATAAGGGAAGCTGGAGTCAGGCATCACGCCAACGGCACATAAACATCCGTTTCCA
GTCGCTGCTCTGTCACCCCTTCGGCAAGATTGGTGTAGTGAAACAGAATCGGTGCTTTAC
GCATTTTCTCGCCGCTTGCAGGCAGCCAGTGGCGAATGATGCCCCATACCGTGTGTGAAA
TATCGTCCAGCTCGCCAACGTGGCGGGCCACGGCATAACGTCCACCGGTAAGTTCACCAT
TGCTCACACCATAACGATTATCGGGAATCGGTTCGCTAACGCTGCCGCAGATATCAAAGC
GAAACGCTTCCGGTGCGGTGGTGGCAGGGTCGTCCCAGGCGACGCCAAAAGTCTGGCTTT
GGTTAACAGGAGAAAGCCCCGTCTCTTTACGCCACATGATAAATTTCGCCACGCTGTAGT
TGAGCAATTCAGGGCTACAGCGGTGCGGCAACATCGCCACAGGTATTGATGGGAAATCGA
TAATGTTTACATCCAGTGTCAGGTTTGTCATTTTGCCTCCCTGCGAAATTATTCCCGGGA
ACGCGTCCCGGGAGCGGTAACAATTACGGATTTACTTTGCGGATCTGTTTGACGTCAATT
TCAACAGAATTCCAGTCTTTATCGACTTCACCCTGAATCTCAACCGTATCTTTCGGCGTC
ACCGTCACGCCGTTCCAGCGTTTGTGGTCGATATCAACATTGATAGTACCGCTGGCATCT
TTGAACACGTAGAGATCGTCAGAGATGCGTTCAACGATATTGCCGCGCAGGGTTACCCAG
GTGTCGTCACGCAGGGATTTTGCGCTTTCTACAGTCGTTACGCTGCCGTTCGGCCCCTGG
AATCCTCCGGCCTGACTTTGCGTTGCCGATGGGCCAGAAAAACCGCCCTGCTCTGCTGCC
ATCACCGGTGCGCTGCACAGGGCCATTACTGCGATTACTGCTGCGAATTTTTTCATGTTT
ATTACTCCCTTTAATGTCTGTTTCCGAGCATTTAACAAGATAGTCCTTAACAACTTCTTA
AGGGAAAAAAATAAAATTTAGTGCTGTACAGAGCGCGTTACAACACGGTTTACTGGCAGC
AAATACGGTTATCGCAGGGATGAAAAAATGCGAATTTTACTGATAGAAGATGACATGCTG
ATTGGCGACGGCATCAAAACGGGCCTTAGTAAAATGGGTTTTAGCGTCGACTGGTTTACA
CAAGGTCGTCAGGGAAAAGAGGCGCTTTATAGCGCACCTTATGATGCGGTGATCCTGGAT
TTAACCTTACCAGGCATGGATGGTCGCGATATTTTGCGCGAATGGCGAGAAAAAGGTCAG
CGTGAGCCGGTACTGATCCTGACCGCGCGCGATGCGCTGGCGGAACGTGTAGAAGGGCTG
CGTCTGGGAGCTGACGATTATCTGTGTAAACCTTTTGCGTTGATAGAAGTCGCCGCCAGG
CTGGAAGCTCTGATGCGCCGAACCAACGGCCAGGCCAGCAACGAGCTGCGCCACGGTAAC
GTCATGCTCGACCCCGGCAAACGTATCGCCACGCTGGCTGGCGAACCCTTAACACTGAAA
CCAAAAGAATTTGCCCTGCTGGAATTACTGATGCGTAACGCTGGTCGGGTACTGTCGCGC
AAACTGATTGAAGAGAAACTGTATACCTGGGACGAAGAGGTCACCAGTAATGCCGTTGAA
GTGCATGTGCATCATCTGCGACGCAAACTCGGTAGTGATTTTATTCGTACCGTGCATGGT
ATTGGTTACACATTAGGTGAGAAATGAAATTTACCCAACGTCTTAGTCTGCGCGTCAGGC
TGACGCTAATCTTTTTAATTCTGGCCTCGGTGACCTGGCTGCTTTCCAGCTTTGTCGCCT
GGAAACAAACAACGGATAACGTCGATGAATTGTTCGACACCCAACTGATGCTGTTTGCCA
AGCGGTTAAGTACGCTCGATCTCAACGAAATCAACGCGGCGGATCGCATGGCACAGACGC
CAAATAGATTAAAACACGGTCATGTTGATGACGATGCGCTGACCTTTGCCATCTTTACCC
ACGACGGCAGAATGGTCCTTAATGATGGCGATAACGGAGAAGATATTCCCTATAGCTATC
AACGGGAAGGTTTTGCTGACGGGCAACTGGTCGGTGAAGACGATCCTTGGCGTTTTGTCT
GGATGACCTCACCTGATGGCAAATATCGCATCGTTGTTGGCCAGGAATGGGAATACCGTG
AAGACATGGCGCTGGCGATTGTTGCCGGGCAATTGATCCCGTGGCTGGTCGCACTGCCGA
TTATGTTAATCATCATGATGGTACTACTGGGTCGTGAACTCGCGCCGCTGAACAAACTGG
CGCTGGCACTACGTATGCGTGACCCTGACTCGGAAAAACCACTAAACGCGACTGGCGTAC
CCAGCGAAGTGCGGCCACTGGTTGAGTCGCTAAATCAACTGTTCGCCCGCACACATGCGA
TGATGGTTCGTGAACGACGCTTTACCTCCGACGCAGCTCACGAACTTCGTAGCCCGTTAA
CGGCGCTGAAAGTGCAAACCGAAGTTGCGCAGCTCTCTGACGATGATCCGCAGGCGCGGA
AAAAAGCACTGCTCCAATTACATTCCGGGATCGATCGCGCTACTCGTCTGGTTGATCAAC
TGCTCACGCTATCGCGGCTGGACTCACTGGATAACCTTCAGGACGTCGCGGAGATCCCGC
TTGAAGATCTCCTGCAATCGTCGGTGATGGATATTTACCACACGGCGCAGCAGGCGAAAA
TTGACGTGCGACTGACACTCAATGCCCACAGCATCAAACGCACCGGGCAACCGCTATTGC
TAAGTTTGTTGGTGCGAAATTTGCTGGATAACGCCGTGCGCTACAGTCCACAGGGCAGCG
TGGTAGACGTCACGCTGAATGCTGATAATTTCATCGTGAGGGATAACGGCCCCGGTGTGA
CACCAGAGGCACTGGCGCGAATTGGCGAACGCTTCTATCGCCCACCCGGACAAACCGCTA
CCGGCAGCGGGCTTGGGCTATCGATTGTCCAGCGAATCGCCAAATTGCATGGCATGAATG
TTGAATTTGGGAATGCGGAACAAGGTGGATTTGAGGCGAAGGTAAGCTGGTAACTTCTCT
GTCTATGAGAGCCGTTAAAACGACTCTCATAGATTTTACTAATAGCAAAATATAAACCGT
CCCCAAAAAAGCCACCAACCACAAACCAGACAAATACCGAGCGAGAATACATATACCCAA
AACTCGAACATTTCCCGCATAAAGAGTTTTCTTAAGATAAGAATAATAAGTGGCGTAAGA
AGAAAAAATGCTGCAATCATTGCTTGCAATATACGATCTTCGCCTGAAACGGAAGGTATA
CTGCAAATATTTCCTCCCGACTCAAGCATCCAGTCATACTTATTGAAAGCAAAAAAAGAA
TCTATTAACCAATAAGTAAGCATTATATATAGCAATGCTTCAAATATTGTTTTAATTTTC
TGCTTTAACATATATCAGTACGCTCATAAAAATCCATTTATAATTATCAACATGACACGT
TGATACTTTCATCTTTTACTTATTCAAAGCCATATTTTCAATCCCCAAAAAAACCGAACC
AAACGTGTAAATTATTCCGGTGCGAGTAAGAATTATGAGGAATGGCTATCAGTATTGTCA
TTTTCAGAAAATATTTATCCTGCATCGGTGAGTCAGAGTAAGATCAGACTTTTGCTAAAT
TCGCAAAAGACTTTGCACATTTTGCTAATTTCACCGTACCGCTCTGTGACGTACTATAGT
CGGCAAACGTCTCACCTTGAGGTTAAAAAATGAGCAACATCCTGATTATCAACGGCGCGA
AAAAATTCGCCCACTCCAATGGTCAACTGAACGACACCCTGACCGAAGTCGCGGATGGCA
CACTGCGCGACCTTGGGCATGATGTCCGCATCGTTCGCGCCGACAGCGACTACGATGTCA
AAGCGGAAGTACAAAACTTTCTCTGGGCTGATGTGGTGATCTGGCAGATGCCAGGCTGGT
GGATGGGCGCGCCGTGGACAGTGAAAAAATACATTGATGATGTATTCACCGAAGGTCACG
GGACGCTGTATGCCAGCGATGGTCGTACCCGCAAAGATCCGTCGAAAAAATACGGTTCCG
GCGGCCTGGTACAGGGCAAAAAATATATGCTTTCTCTGACCTGGAACGCACCAATGGAAG
CCTTCACCGAAAAAGATCAGTTCTTCCACGGCGTTGGCGTTGACGGTGTGTATCTGCCGT
TCCATAAAGCAAACCAATTCCTCGGTATGGAACCGCTGCCGACATTTATCGCTAATGACG
TGATAAAAATGCCTGATGTTCCCCGCTATACTGAAGAATATCGCAAGCATCTTGTGGAAA
TTTTTGGTTAACTAGAGCTCAGGCTTTAGAAGGAGTTAACCATGCTTACCGTAATCGCAG
AAATCCGTACTCGTCCTGGTCAACATCACCGTCAGGCGGTATTGGATCAGTTTGCTAAAA
TCGTTCCAACCGTACTGAAAGAAGAAGGTTGCCACGGCTATGCGCCAATGGTGGATTGCG
CAGCTGGCGTGAGTTTCCAGTCTATGGCACCGGATTCTATCGTGATGATTGAGCAGTGGG
AAAGCATCGCGCATCTTGAAGCGCATCTGCAAACCCCGCACATGAAGGCGTATAGCGAAG
CCGTAAAAGGTGACGTGCTGGAGATGAATATCCGTATTCTGCAGCCAGGGATTTAATCCT
GCCTTGTTTGCCCGGCCATCCTGACCGGGCAATGTTCTTTCCTTTAAACCTCAATCTCCG
CCATGTCGCCTTTCTCTTGCAACCAGTTGCGGCGATCTTCCGAGCGTTTCTTCGCCAGCA
GCATATCCATCATCGCGTCAGTACGCTGATCGTCTTCATCATCGATAGTCAACTGCACCA
GACGGCGAGTGTTCGGATCAAGCGTGGTTTCGCGCAATTGCATCGGGTTCATTTCCCCCA
GACCTTTAAAACGCTGGACGTTCGGCTTGCCTTTCTTGCGTTTTAATTGCTCAAGTACGC
CCTCTTTCTCTTCTTCCGTCAGCGCGTAATAAACCTCTTTCCCGAGATCAATACGGTAGA
GCGGTGGCAGTGCGACGTAAACGTGACCGTGTTTCACCAACGCGCGGAAATGTTTTACGA
ACAAAGCGCAGAGCAGCGTGGCAATGTGCAGACCATCAGAGTCCGCATCCGCGAGGATAC
AGATTTTGCCATAACGAAGCTGGCTCAGATCGTCGCTGTCAGGATCGATACCGATCGCTA
CCGAAATATCGTGCACTTCCTGCGAAGCCAGCACTTCGTCGGAAGAGACTTCCCAGGTGT
TAAGGATCTTACCTTTCAGTGGCATGATCGCCTGATATTCGCGATCGCGCGCCTGCTTGG
CAGATCCGCCTGCGGAGTCACCTTCCACAAGGAACAGCTCGGTACGGTTAAGGTCCTGCG
CGGTACAATCAGCCAGTTTGCCAGGCAACGCCGGGCCGCTGGTCAGCTTTTTACGCACCA
CTTTTTTGGCCGCACGCATACGGCGCTGGGCGCTGGAAATCGCCATCTCCGCCAGCAGTT
CAGCCGCCTGAACGTTCTGGTTCAGCCACAGGATAAAGGCATCTTTCACCACGCCAGAAA
CGAATGCCGCGCATTGACGCGAAGAGAGACGCTCTTTCGTCTGCCCGGCAAACTGCGGAT
CCTGCATTTTTACTGACAGCACATAGGCGCAGCGATCCCAGATATCTTCCGCCGACAGCT
TTACACCGCGCGGCAGAATATTGCGGTATTCACAGAACTCACGCATCGCGTCCAACAGGC
CCTGACGCAGACCATTAACATGGGTACCGCCCTGCATCGTTGGGATAAGGTTGACGTAGC
TTTCGGTCAGCAGTTCACCGCCTTCCGGCAGCCACAGTAGCGCCCAGTCCACAGCTTCAG
TATCACCAGCGAAATTACCGATAAACGGTTTTTCCGGCAGCGTCGGCAGACCATTTACCG
CTTCCGCCAGGTAATCATTCAGACCGTCCTGATAGCACCAGCGTTGTTCGGTATTGTTGA
TCTCATCTTTAAAAGTGATCTCAACGCCAGGGCACAATACCGCTTTGGCTTTCAGCACAT
GCGTCAGGCGTGAAACAGAAAATCGCGGGCTGTCAAAGAAGGTTTCATCCGGCCAGAAGT
GCACACTGGTACCAGTATTGCGTTTACCGCAAGTGCCGACAACCTGTAAATCCTGCACCT
TTTCGCCATTTTCAAAGGCGATGTTATAAACCTGACCATCGCGGCGCACGTTAACTTCTA
CGCGCTTCGACAGGGCGTTAACCACCGAAATCCCCACGCCATGCAGGCCGCCAGAGAACT
GGTAATTTTTGTTAGAGAATTTACCGCCTGCATGCAGACGGCAAAGAATCAGTTCAACCG
CCGGTACACCCTCTTCCGGGTGAATATCCACCGGCATCCCGCGCCCATCGTCAATAACTT
CTAACGACTGGTCAGCATGTAAAATAACGTCCACGCGTTTTGCGTGACCCGCCAGTGCTT
CATCCACACTGTTATCAATGACTTCTTGCCCCAAATGGTTAGGGCGAGTGGTATCGGTAT
ACATCCCCGGACGGCGGCGAACCGGCTCAAGCCCGGTGAGTACCTCAATGGCATCAGCGT
TATAAGTTTGCGTCATGGTTTAAGTTAGTAATTCGAGTTGATCGTCAGAGATGGTGCAGA
CCAAGAAAATCGACGATCGGGTTGAAATAATCTTCGAAGCCCGTGAATGCGTGGTTGCCG
CCTTCTATGACAGTCTGGCGGCAGGAAGCGTAGTACGCCACCGCCTGGCGGTAATCCAGC
ACTTCATCTCCCGTCTGTTGCAGCAGCCAGATCAAATCCGGCGCTTCCAGCGGGTCAATC
TGCATGACTTTAAGATCGTAAATATGGCGTGACTCTAGCACATATTGCTGCCCGGTGTAG
GGGTTCTCGTTCTGACCGAGATAGTCCGTCAGCAGTTCAAACGGGCGCACCGCCGGGTTT
ACCACCACTGCGGGCAGCATAAAACATTGTGACAACCAGGTGGCGTAATATCCCCCCAGT
GACGAACCGACAATACCCAGCGAATCACCGCCATGTTCCAGGACAATGGATTCCAGCAGC
TCTGCCGCGTCGGAAGGATACGGCGGCAACTGCGGAATGATCATCTCAACGTCAGGGTGA
TGTTCCGCCAGCCAGTTTTTTAACAAGCTCGCTTTTGCAGAGCGCGGCGAGCTGTTGAAA
CCGTGTAAATAAAGAAGCGTAGACATCAGTAGCCTTCTGAAGCGGTATCAGGTTGGAAAC
GTGTGTCCGCCAGGCGATGCACCTCGGTGGTCAGCGTGCCATCAGCATGTAACTCGAGAG
TACGCCAGCCGGGCGCGATGGTATCCAGCGTAAAGTTGGAACAGTGCGGCTTAAACTGCA
CACAGGTCGACGGCGTTGCCAGCAGGCGGCGACCATTCCAGTCGAGATCCAGCTCCTGAT
GAATATGACCGCACAGCAAGTATTTGACGTGCGGAAACTTCGCCAGCACGGTATCCAGTT
CGCCCGCGTTACGCAGACTGTGTTGATCGAGCCAACTACAACCCGCAGGTAGCGGATGAT
GATGCAGCAGCAGCAACGTATGGCGTTCTGGCGCATCGGCCAGTTTACGTTCCAGCCACT
CAAGCTGAAACTCGCTCAGCTCACCGTGCGGCACGCCAAACACCTGGCTATCCAGCAACA
GGATTTGCCATTGCTCACCAATAAACACGCGCTTCGCCGGGGAGATACCCGCATCCTGTA
ACGCGCTGTACATCGCGGGCTGGAAATCGTGGTTGCCCGGCAGCCAGACGCAGGGCGCAC
GAAAACTTGCGATGCCTTCAGCGAAATGCTGATAGGCCGCAGAGGATTGATCCTGCGCTA
AATCACCTGTCGCGACAATCAGGTCGAATTCGTGCTGGTGTGGCCGAATCGCCTCCAGCA
CCGCCTGGTAACTCTCCCAGGTGTTTACCCCTAACAGGGCTTCGTGCTTTTGTGCAAACA
GGTGAGTGTCGGTAATTTGTAAAATCCTGACTCTGGCCTCACCAGCCAGAGGAAGGGTTA
ACAGGCTTTCCAAATGGTGTCCTTAGGTTTCACGACGCTAATAAACCGGAATCGCCATCG
CTCCATGTGCTAAACAGTATCGCAACCAGTCCGCTAAAAACTGATTAATTTGATGCTTTT
CGTCGCGTTGATGCAACTTTTTATTAGGATAATCATACCGCGCTTTGAAGCGAAAAATCT
GCTGGCTTGAACACACTTCAGCCACCATCGCGTCATGATACAGACGCACCGTCATTGACG
GAAGGCTCCAGTAACTGATCGCGGGCGCAGTCTGTTCTATTGTCACCAGGGTAGTGTATC
GGGTCGATTCCACAATCGTCAGCCGATATTGTGCGTTTGCCACCTGATAGCTTACAGTTT
CGCCGGGTGCGTCATTGCGCGGTAACAAACGGCGCAATTGTGAAAAGTTCATCTCGCACA
GGCGCATCATTTCAGGAAAGTCAGGTGTGTAACGCTTCATTTATGCCCACTCATTTTTTA
ACGCTTGATGATGCAGCTGCAGCCATTGCAAAGCGATGACCGACGCTGCGTTGTCGATTT
TCCCCTCTTCTACCCACTGGTATGCCTGTTCCCGGCTTACCACATGAACGCGAATATCTT
CGTTTTCATCAGCCAGACCGTGAATACCGCTTGCGGTCGTGGCGTCCACTTCGCCCACCA
TAATTGACGAACGCTCACTGGTGCCCCCCGGGCTTGCCAGGAAACTTAACACCGGTTTGG
TCCGTTTGACTATCAGTCCCGCCTCTTCAATCGCTTCGCGACGGGCAACATCTTCCACAC
TTTCACCCTCTTCAATCATCCCGGCAACCATCTCCAGTAGCCAAGGGGTTTCGCTGGTGT
CGTACGCGGCAATCCGAATCTGCTCAATCAGCACAACTTCATCACGCACTGGGTCAAAGG
GTAGCAAGACTGCGGCGTGACCGCGCTCAAAAATTTCCCGCCGCACCTCATGACTCATTT
GCCCGTTGAATAGACGATGACGAAATCTATAAAGATCTAATGAAAAAAAGCCGCGATAAA
GTGTTTCTCGTGCAATAATTTCTACATCGTTTTTGCCAAATGTAACGGGCAGGTTGTCTG
GCTTAAGCATTGTTAATGTCCTGGCACTAATAGTGAATTAAATGTGAATTTCAGCGACGT
TTGACTGCCGTTTGAGCAGTCATGTGTTAAATTGAGGCACATTAACGCCCTATGGCACGT
AACGCCAACCTTTTGCGGTAGCGGCTTCTGCTAGAATCCGCAATAATTTTACAGTTTGAT
CGCGCTAAATACTGCTTCACCACAAGGAATGCAAATGAAGAAATTGCTCCCCATTCTTAT
CGGCCTGAGCCTTTCTGGGTTCAGTTCGTTGAGCCAGGCCGAGAACCTGATGCAAGTTTA
TCAGCAAGCACGCCTTAGTAACCCGGAATTGCGTAAGTCTGCCGCCGATCGTGATGCTGC
CTTTGAAAAAATTAATGAAGCGCGCAGTCCATTACTGCCACAGCTAGGTTTAGGTGCAGA
TTACACCTATAGCAACGGCTACCGCGACGCGAACGGCATCAACTCTAACGCGACCAGTGC
GTCCTTGCAGTTAACTCAATCCATTTTTGATATGTCGAAATGGCGTGCGTTAACGCTGCA
GGAAAAAGCAGCAGGGATTCAGGACGTCACGTATCAGACCGATCAGCAAACCTTGATCCT
CAACACCGCGACCGCTTATTTCAACGTGTTGAATGCTATTGACGTTCTTTCCTATACACA
GGCACAAAAAGAAGCGATCTACCGTCAATTAGATCAAACCACCCAACGTTTTAACGTGGG
CCTGGTAGCGATCACCGACGTGCAGAACGCCCGCGCACAGTACGATACCGTGCTGGCGAA
CGAAGTGACCGCACGTAATAACCTTGATAACGCGGTAGAGCAGCTGCGCCAGATCACCGG
TAACTACTATCCGGAACTGGCTGCGCTGAATGTCGAAAACTTTAAAACCGACAAACCACA
GCCGGTTAACGCGCTGCTGAAAGAAGCCGAAAAACGCAACCTGTCGCTGTTACAGGCACG
CTTGAGCCAGGACCTGGCGCGCGAGCAAATTCGCCAGGCGCAGGATGGTCACTTACCGAC
TCTGGATTTAACGGCTTCTACCGGGATTTCTGACACCTCTTATAGCGGTTCGAAAACCCG
TGGTGCCGCTGGTACCCAGTATGACGATAGCAATATGGGCCAGAACAAAGTTGGCCTGAG
CTTCTCGCTGCCGATTTATCAGGGCGGAATGGTTAACTCGCAGGTGAAACAGGCACAGTA
CAACTTTGTCGGTGCCAGCGAGCAACTGGAAAGTGCCCATCGTAGCGTCGTGCAGACCGT
GCGTTCCTCCTTCAACAACATTAATGCATCTATCAGTAGCATTAACGCCTACAAACAAGC
CGTAGTTTCCGCTCAAAGCTCATTAGACGCGATGGAAGCGGGCTACTCGGTCGGTACGCG
TACCATTGTTGATGTGTTGGATGCGACCACCACGTTGTACAACGCCAAGCAAGAGCTGGC
GAATGCGCGTTATAACTACCTGATTAATCAGCTGAATATTAAGTCAGCTCTGGGTACGTT
GAACGAGCAGGATCTGCTGGCACTGAACAATGCGCTGAGCAAACCGGTTTCCACTAATCC
GGAAAACGTTGCACCGCAAACGCCGGAACAGAATGCTATTGCTGATGGTTATGCGCCTGA
TAGCCCGGCACCAGTCGTTCAGCAAACATCCGCACGCACTACCACCAGTAACGGTCATAA
CCCTTTCCGTAACTGATGACGACGACGGGGCTTCGGCCCCGTCTGAACGTAAGGCAACGT
AAAGATACGGGTTATCTGCCGCATTCTTCCCCCTTCTCGCTTCAATTTCGACCAGCCATC
CTCTATTCTGATGGGTATTTACCACTGGTCCCGGAAGACAAAAATGAAACGGACAAAATC
CATACGCCACGCATCGTTCCGCAAAAACTGGAGCGCACGCCATCTGACACCAGTCGCTCT
CGCGGTTGCCACTGTTTTTATGCTGGCTGGCTGTGAAAAGAGTGATGAAACAGTGTCTCT
CTATCAAAATGCTGACGACTGTTCAGCTGCAAACCCAGGCAAAAGCGCCGAATGTACCAC
CGCGTACAACAATGCGCTGAAAGAAGCCGAACGTACTGCGCCGAAATACGCCACCCGTGA
AGACTGTGTTGCTGAATTTGGTGAAGGTCAGTGCCAGCAGGCACCAGCCCAGGCTGGCAT
GGCACCAGAAAACCAGGCGCAGGCCCAGCAATCCAGCGGGAGTTTCTGGATGCCGCTGAT
GGCCGGTTACATGATGGGGCGTCTGATGGGCGGCGGCGCGGGATTTGCACAGCAGCCGCT
GTTCTCCTCGAAAAACCCAGCCAGTCCGGCTTACGGTAAATATACCGACGCGACGGGTAA
AAACTATGGCGCAGCCCAGCCAGGCCGCACCATGACCGTACCGAAGACGGCAATGGCACC
AAAACCGGCGACCACCACTACCGTTACCCGTGGCGGTTTTGGTGAATCTGTTGCCAAACA
AAGCACTATGCAGCGTAGTGCAACCGGTACCTCTTCTCGTTCAATGGGTGGCTGATACCG
ATGGAAAGAGTCAGTATTACCGAGCGCCCGGACTGGCGTGAGAAAGCCCACGAATACGGT
TTCAATTTTCACACCATGTACGGCGAGCCGTACTGGTGTGAAGATGCTTACTACAAGTTG
ACCCTCGCCCAGGTTGAAAAGCTGGAAGAAGTCACCGCCGAACTGCACCAGATGTGCCTG
AAAGTGGTGGAAAAAGTGATCGCCAGCGATGAGCTGATGACCAAATTCCGCATTCCAAAA
CACACCTGGAGTTTTGTGCGCCAGTCATGGCTGACGCACCAGCCATCGCTTTATTCGCGT
CTTGATCTGGCGTGGGATGGCACTGGTGAACCTAAACTTCTGGAAAATAACGCCGATACG
CCAACGTCACTATACGAGGCGGCGTTCTTTCAGTGGATCTGGCTGGAAGATCAGCTTAAC
GCCGGTAACTTGCCGGAGGGCAGCGACCAGTTTAACAGTCTGCAAGAAAAACTGATCGAT
CGCTTCGTTGAGCTGCGTGAACAGTATGGCTTCCAGTTGCTGCATCTCACCTGCTGTCGC
GACACGGTGGAAGATCGCGGAACCATTCAGTATTTGCAGGACTGCGCAACGGAAGCTGAA
ATTGCTACTGAGTTCCTCTACATCGATGATATCGGGTTAGGTGAAAAAGGTCAGTTCACG
GATTTACAGGATCAGGTAATTTCCAACCTGTTCAAACTGTATCCGTGGGAATTTATGTTG
CGTGAGATGTTCTCAACCAAGCTGGAGGATGCAGGCGTACGCTGGCTGGAACCGGCGTGG
AAGAGCATTATCTCCAACAAGGCACTTCTACCGCTACTGTGGGAGATGTTCCCGAATCAC
CCGAACCTGCTGCCCGCTTATTTTGCGGAAGATGATCATCCGCAAATGGAAAAATATGTG
GTTAAACCGATCTTCTCCCGTGAAGGCGCAAACGTGTCGATCATTGAGAACGGCAAAACC
ATTGAAGCAGCGGAAGGTCCGTATGGCGAAGAAGGGATGATTGTTCAGCAATTCCACCCG
TTACCGAAATTCGGCGACAGCTATATGCTGATTGGTAGCTGGCTGGTGAACGATCAACCC
GCCGGAATTGGCATTCGTGAAGACCGTGCATTGATCACCCAGGATATGTCTCGGTTTTAT
CCACATATTTTTGTTGAATAAGCCACGATACCGGATGGCACTCGCCATCCGGTAATTGTT
AGCCTATCTGCACCGACAGCATACTCAGGCTGCCCATTTCTATACCCTCAACCGGAATGG
TAATTGGCTCCTGCCCATCCCACGCACCTAACACATACAACAACGGCAAATAATGCTCTG
GCGTTGGGTTCGATAACGTGCCACCTTCATGGTCGAGGTAATTCACCAGAGGATGTTGTT
CCACTGGCCCTTGCCACGTCAGATTCGCTTTCACATACTCATTAAACGACGTCGCCCACG
GATACGGTGAACTATCACCGTGCCACTTCACTGTGCGCAGGTTATGCACCACGTTACCGC
TGGCGACCAACATTATTCCTTCATCTCGCAGCGCTGCCAGTTTGCGCCCCATTTCGAAAT
GCCAGGCGGCAGGTTTGCTACTGTCGATACTCAACTGCACCATCGGGATATCAGCGTCAG
GATACATCTTAATCAGCACGCCCCACGAGCCGTGGTCAAAGCCCCAGGCTTCTTTATCCA
GCGTCACCGGGATCGGCGCTAACAGCTCAACCAGACGCTGTGCCAGCGCAGGCGAACCCG
GAGCAGGATAATGCGTATCGTACAGCGCCTGCGGGAAGCCACCAAAGTCATGAATCGTGG
GCGGCGTCTCCATCGCGGTCACTCCTGTTCCACGGGTAAACCAGTGAGCCGAAACCACCA
CAATCGCTTGCGGGCGTGGCAATGTCATCCCCAACTTCTGCCAGCTGCGGGTATACAAAT
TATCTTCCAGCACGTTCATCGGACTACCGTGACCTAAAAACAATGCTGGCATACGTGTTG
AAGACATGATGATATCCTTAACTAAAGGTGTCATTTTGATATCCTCACAATACGCTTGTT
CGGCGGAGTAAGAACCCGGATAACAATGATGATGATCATCAGTTATTTTGACGATCTGCC
TGAAGGTGAAGATTTATAAGGAGTTGTCGATGTCAGTACCTCTCATTCTGACCATACTGG
CGGGGGCAGCCACGTTTATTGGCGCGTTTCTCGGCGTTCTCGGGCAAAAACCCTCGAACC
GCTTACTGGCGTTTTCGCTAGGTTTTGCGGCGGGGATCATGTTGCTCATCTCATTAATGG
AAATGCTTCCTGCCGCACTAGCAGCTGAAGGAATGTCGCCTGTGTTGGGTTATGGAATGT
TTATCTTCGGTCTGCTTGGCTATTTTGGCCTGGACCGCATGTTGCCACATGCTCATCCGC
AGGATTTAATGCAAAAATCGGTGCAGCCGTTGCCAAAATCGATCAAGCGCACAGCCATTC
TGCTCACTCTCGGCATCAGTCTGCATAACTTCCCGGAAGGGATTGCCACCTTTGTCACGG
CGAGCAGCAACCTGGAGCTGGGATTTGGCATCGCACTGGCCGTCGCGTTGCACAATATCC
CTGAAGGTCTGGCAGTGGCAGGCCCGGTTTATGCGGCAACGGGGTCTAAACGCACCGCGA
TTCTGTGGGCGGGGATTTCTGGACTAGCAGAAATTCTTGGTGGTGTGCTGGCGTGGTTAA
TCCTCGGTAGCATGATTTCCCCGGTGGTCATGGCGGCAATCATGGCGGCGGTTGCAGGAA
TTATGGTGGCGCTCTCGGTTGATGAATTAATGCCGCTCGCCAAAGAGATTGACCCTAATA
ATAACCCCAGCTATGGCGTACTATGTGGAATGTCAGTGATGGGATTCAGTTTAGTGCTGC
TACAAACGGCGGGAATTGGTTAAAAACAACATCAGAAGTTGTCCAGCGCATGGACAACTT
CTGCCAGCTTCACGAAAGCCTTATTCTACCTTTTCGGCTGTCTCTTCTCTCGTACTGTTT
AAGTATTTGTTCCGCGCTTCAAGCAGTGCGTCTCTGTCCTGGCGAAACGCCCGACAATAA
CGTTTCAAATGCAGGAAATAACCCACCACAACCAGAGCAATCAATACAATCCAGTACCAG
GCGATAAACATCCTTTTACCCTTAATATTTAACAATACTAAACATTTAGCGTATAAATTT
CACATATCCTTTTTCGGATATATTCATATGGTCGCATAATAACGGAACAATTATATGATT
TTGATCATAATGAAAAAGAATGCCTGATATTAATGAAATTTTCTCATAGAAAGAGAAGCG
GAATTAACATCTTGCATAGCAGGGAAAAATAAAAACCGAAGCCTGCTACAACTTCGGTTT
CTTGATTAAGGCAGTAAATTAAGCAGCGGTTTTCAGCTGGCTTTACGCTCATGTGCCTGA
CGGTATGCCACCAGGTCTTCAATAGTCACGAGCGCCATATTGTGTTTATTGGCAAACTCA
ATACACTCTGGTGCACGCGCCATCGTGCCATCGTCATTAGTCAGCTCACACAGTACACCA
GCCGGTTTAAAGCCTGCCAGCGTCATCAGATCAATAGTTGCTTCAGTATGACCGCCACGC
GTCAGTACACCACCTGCCTGAGCGCGAAGTGGGAAAACGTGGCCAGGACGATTCAGATCT
GACGGTTTTGCGCCATCGGCAATCGCTGCGCGAACGGTCGTAATACGGTCAGCGGCAGAA
ACACCGGTAGTCACACCTTCAGCTGCTTCAATGGTCACGGTAAAACCGGTGCCATAGGCG
CTGGTGTTATTTTCTACCATCATTGGCAGATCGAGTTGTTTACGGCGATCTTCAGTAATG
CACAGGCAAACAATACCGCTACCGTGGCGAATGGTCAGCGCCATCTGCTCAACAGTCATG
GTTTCTGCCGGGAAGATCATATCACCTTCGTTTTCACGGTCTTCATCATCAAGCACCATT
ACACCGCGTCCTTCACGCAGCGCAGCCAGTGCATTTTCAACACGTTCGAAAGGCGTACCA
AAAGAGGAAAGTAGCGTCTGATTCATGGTAAAAAAACCTCACTAAAATTATGGTTACCAG
AATCAGGGCAGTCTTAGGAGTGGCGGCATATAGCCAAAATAACGTGAGCGGGTCCATGCC
CGACAGAATCGTTACTCTCTCCCATCCGGACTCTAACCGTCGGCCCCGGAATTACACCGG
ATCTGCTGTCCTTTGAGTTCGCACCCAAAGCGCTCGCGGGCTTTCAACTGAGTTGATTTA
CCGCCGGTGGGGAATTTCGCCCCGCCCTGAGAATAAGCGGATTCACTATAACGCTAATGA
TTAGCGGCAGCAACGCATAGCTTCACATAATTCTGGTTTATGACTTACCCTTATCGCACT
ACAATGGCACTCAACACCTATCAGTACAGGGAAACTACAATGATTGACCCGAAAAAAATT
GAGCAAATCGCTCGCCAGGTTCACGAATCAATGCCTAAAGGAATCAGGGAGTTCGGGGAA
GATGTGGAGAAAAAAATCCGCCAAACCCTACAAGCGCAGCTGACGCGCCTCGACCTTGTA
AGCCGTGAAGAGTTCGACGTCCAAACGCAAGTCCTGTTACGGACTCGTGAAAAACTGGCG
CTGCTTGAACAAAGAATCAGCGAACTGGAAAATCGCAGTACTGAGATCAAAAAGCAGCCA
GATCCAGAGACTCTCCCCCCAACGCTGTAAACATTCGTCTTTAATGCACTGTAAATTATG
AATTAATCCTCTAATTTATAGTGCTTTCTATTACCTTATCGCGTAATCCCATTCAGAAAA
CCATCACAAAAATGAATGAGTACAATTGAAAGTATAATTGCAATGTATTTTTTAAGTTTT
ACTTAATCGATATTTAGATAAACTAATTTTATAAAAAACACAAAATAAAATATCATATTT
CAATGATTAGTAGTCCTTAAATAACAGTTACTAATCATTCTCTTTTCTACTTATCTTTAT
ATAAAGGAATATTATGTCCGCTTTTAAAAAGTCACTTCTTGTTGCTGGCGTAGCAATGAT
TCTTTCCAATAACGTGTTTGCTGATGAAGGTCACGGTATTGTTAAATTTAAAGGTGAAGT
TATCTCTGCTCCATGTTCTATTAAACCAGGTGACGAAGATTTAACTGTAAATCTGGGTGA
AGTAGCAGATACCGTACTGAAAAGCGATCAGAAATCTTTGGCTGAACCTTTCACTATTCA
CCTGCAGGACTGCATGCTGAGTCAGGGTGGAACTACTTATTCAAAAGCGAAGGTTACTTT
CACTACAGCAAATACCATGACGGGTCAGTCTGATCTTCTGAAAAATACCAAAGAAACTGA
AATCGGCGGCGCCACTGGCGTTGGCGTACGTATTCTGGACAGCCAGAGCGGCGAAGTAAC
TTTAGGTACTCCGGTAGTAATTACGTTCAACAATACCAACAGCTATCAGGAACTGAATTT
CAAAGCTCGTATGGAATCCCCAAGCAAAGATGCCACCCCGGGCAACGTTTACGCTCAGGC
TGACTACAAGATTGCTTACGAGTAATCGCATTTGGCCGGGTTCGCCCGGCCACATCATTA
ACGGATTAATGATAAGTGGATCAGATGTATAAAAAATTAAAATTAACCACAATAAGCGAA
TTGATTAAAAATATTTATTGTTCATTATCCGTTATTAGACTGGCCCCCTGAATCTCCAGA
CAACCAATATCACTTAAATAAGTGATAGTCTTAATACTAGTTTTTAGACTAGTCATTGGA
GAACAGATGATTGATGTCTTAGGGCCGGAGAAACGCAGACGGCGTACCACACAGGAAAAG
ATCGCAATTGTTCAGCAGAGCTTTGAACCGGGGATGACGGTCTCCCTCGTTGCCCGGCAA
CATGGTGTAGCAGCCAGCCAGTTATTTCTCTGGCGTAAGCAATACCAGGAAGGAAGTCTT
ACTGCTGTCGCCGCCGGAGAACAGGTTGTTCCTGCCTCTGAACTTGCTGCCGCCATGAAG
CAGATTAAAGAACTCCAGCGCCTGCTCGGCAAGAAAACGATGGAAAATGAACTCCTCAAA
GAAGCCGTTGAATATGGACGGGCAAAAAAGTGGATAGCGCACGCGCCCTTATTGCCCGGG
GATGGGGAGTAAGCTTAGTCAGCCGTTGTCTCCGGGTGTCGCGTGCGCAGTTGCACGTCA
TTCTCAGACGAACCGATGACTGGATGGATGGCCGCCGCAGTCGTCACACTGATGATACGG
ATGTGCTTCTCCGTATACACCATGTTATCGGAGAGCTGCCAACGTATGGTTATCGTCGGG
TATGGGCGCTGCTTCGCAGACAGGCAGAACTTGATGGTATGCCTGCGATCAATGCCAAAC
GTGTTTACCGGATCATGCGCCAGAATGCGCTGTTGCTTGAGCGAAAACCTGCTGTACCGC
CATCGAAACGGGCACATACAGGCAGAGTGGCCGTGAAAGAAAGCAATCAGCGATGGTGCT
CTGACGGGTTCGAGTTCTGCTGTGATAACGGAGAGAGACTGCGTGTCACGTTCGCGCTGG
ACTGCTGTGATCGTGAGGCACTGCACTGGGCGGTCACTACCGGCGGCTTCAACAGTGAAA
CAGTACAGGACGTCATGCTGGGAGCGGTGGAACGCCGCTTCGGCAACGATCTTCCGTCGT
CTCCAGTGGAGTGGCTGACGGATAATGGTTCATGCTACCGGGCTAATGAAACACGCCAGT
TCGCCCGGATGTTGGGACTTGAACCGAAGAACACGGCGGTGCGGAGTCCGGAGAGTAACG
GAATAGCAGAGAGCTTCGTGAAAACGATAAAGCGTGACTACATCAGTATCATGCCCAAAC
CAGACGGGTTAACGGCAGCAAAGAACCTTGCAGAGGCGTTCGAGCATTATAACGAATGGC
ATCCGCATAGTGCGCTGGGTTATCGCTCGCCACGGGAATATCTGCGGCAGCGGGCTTGTA
ATGGGTTAAGTGATAACAGATGTCTGGAAATATAGGGGCAAATCCAGTTATCATCATTGG
TTGTGCGTCAGCTTATGCCGTTGAATTCAACAAAGATTTAATCGAAGCCGAAGATCGTGA
AAACGTTAACCTTTCCCAATTTGAAACTGATGGCCAATTACCCGTCGGCAAATATTCACT
AAGCACTCTGATTAATAATAAGAGGACGCCAATCCACCTTGACCTCCAATGGGTATTAAT
TGATAACCAAACTGCAGTTTGCGTGACACCAGAGCAATTAACATTATTAGGATTTACTGA
TGAATTTATTGAAAAAACTCAGCAAAACCTGATCGATGGTTGTTACCCTATCGAAAAAGA
AAAACAAATTACAACTTATCTCGATAAAGGGAAAATGCAATTATCCATATCTGCACCTCA
GGCATGGTTAAAATACAAAGATGCAAACTGGACGCCTCCTGAACTTTGGAATCATGGTAT
TGCTGGGGCATTTCTTGACTACAATTTATATGCCTCTCATTATGCACCACATCAGGGCGA
TAATTCGCAAAATATAAGTTCCTATGGGCAGGCTGGGGTTAATCTTGGGGCCTGGCGCCT
GCGTACTGATTACCAGTACGATCAGTCATTTAACAATGGCAAAAGCCAGGCGACCAACCT
GGATTTTCCGCGTATTTATTTGTTTCGCCCAATCCCAGCAATGAATGCAAAACTAACTAT
AGGTCAATACGATACTGAATCCTCTATTTTCGACTCTTTCCATTTTTCTGGCATTTCGTT
GAAAAGCGATGAGAATATGTTACCGCCAGACCTACGTGGTTACGCACCGCAAATCACGGG
TGTCGCACAAACGAATGCAAAGGTCACTGTCTCACAGAACAACCGTATTATTTATCAAGA
AAATGTTCCTCCAGGCCCATTTGCTATTACCAATTTATTCAATACATTACAGGGGCAACT
TGACGTCAAGGTTGAAGAAGAGGACGGACGCGTTACGCAATGGCAAGTTGCATCTAATAG
TATTCCTTATCTGACGCGTAAAGGGCAGATTCGCTACACCACTGCTATGGGTAAACCGAC
CAGCGTTGGTGGTGATTCCTTACAACAACCCTTCTTCTGGACTGGTGAATTCTCATGGGG
TTGGCTGAACAATGTATCCCTGTATGGTGGTTCAGTTTTAACAAACCGTGATTATCAATC
TCTGGCTGCCGGCGTTGGTTTTAATCTTAACTCATTAGGTTCATTATCTTTTGATGTCAC
ACGATCTGATGCTCAGTTGCATAATCAGGATAAAGAAACGGGTTATAGCTACCGCGCTAA
CTATTCAAAACGTTTTGAATCTACCGGTAGCCAGCTCACTTTCGCTGGTTACCGTTTCTC
TGATAAAAACTTTGTGACAATGAATGAATATATCAATGACACTAACCATTACACGAATTA
TCAGAATGAAAAAGAGAGTTATATTGTCACGTTTAACCAGTATCTTGAATCATTAAGGTT
AAATACATACGTAAGTTTGGCTCGTAATACTTACTGGGACGCCAGCAGTAATGTGAATTA
TTCATTATCACTTAGCCGCGATTTTGATATCGGGCCATTAAAAAACGTCTCCACTTCTCT
AACATTTAGCCGAATAAACTGGGAAGAAGACAACCAGGATCAACTGTACCTAAATATTTC
GATTCCCTGGGGAACTAGTAGAACATTGAGCTATGGTATGCAACGAAATCAGGATAATGA
GATTTCGCATACTGCTTCGTGGTATGACTCTTCCGATCGAAATAATTCCTGGAGCGTTTC
TGCTTCAGGCGACAATGATGAATTCAAAGATATGAAAGCGTCACTACGCGCCAGTTATCA
GCATAATACCGAGAACGGTCGACTCTACCTCTCCGGTACATCACAGCGAGACAGTTATTA
TTCTCTGAATGCCAGTTGGAATGGTTCATTCACTGCGACTCGCCACGGTGCCGCTTTCCA
CGACTATAGCGGTAGTGCTGACTCGCGTTTTATGATCGACGCAGACGGCACTGAAGATAT
TCCGTTGAACAATAAACGCGCGGTAACTAATCGGTATGGCATCGGAGTTATTCCATCAGT
CAGCAGTTACATAACAACATCATTAAGTGTTGATACCCGAAATCTGCCAGAAAATGTGGA
TATCGAAAACTCGGTTATCACCACCACCTTAACCGAGGGTGCTATTGGCTACGCCAAACT
TGATACCCGCAAGGGCTACCAAATCATAGGGGTTATTCGCCTGGCAGATGGTAGTCATCC
ACCACTGGGGATTAGCGTAAAAGATGAAACCAGCCACAAAGAATTAGGACTGGTTGCTGA
TGGCGGCTTTGTATACCTCAACGGCATTCAGGATGATAACAAACTTGCTTTACGCTGGGG
TGACAAATCTTGTTTTATTCAACCACCCAATAGCAGCAACTTAACCACCGGAACGGCTAT
TTTACCGTGTATTAGCCAAAATTAATTCAGGATGAAACTAATGCGCTACTTAAATACAAA
GAATATCATTGCAGCAGGAGTATTACTCTCCTGTATGAGCAGCATTGCCTGGGGTGCCAT
CATCCCGGATCGTACCCGTATCATAATGAATGAGTCAGATAAAGGCGAAGCATTAAAACT
TACTAATCAAAGTAAAAACCTGCCCTATCTGGCCCAAACATGGATAGAAGATACGAAAGG
CAATAAATCGCGTGACTTTATTGTCACTGTTCCTCCAATGGTGCGTTTAAATCCCAGTGA
GCAAATTCAAATAAGAATGATAACTCAGGAAAAAATTGCTCAACTTCCTAAAGACAGAGA
AACGCTCTTCTATTTTAACGTGCGAGAAATACCGCCCAAAACAGATAAAAAAAATGTGAT
GCAAGTCACTATGCAGCACGCATTGAAACTATTCTGGCGGCCAAAAGCCATTGAATTAGA
AGACGATGGGGTAATGACTTACGAAAAAGTTGAAATCATTCGTAGAAATGACGGTTCGAT
CCGCTTTAACAATAAGATGCCTTATCACGTTACGCTGGGTTATATCGGAACAAATGGGGT
AACGATGTTACCACAAACGCAAAGCTTAATGGTAACCCCTTTTAGCTATGCAAATACGCA
GTTTAAAAATGTTCCGTCAACTTTTCAGGTGGGTTATATCAATGACTTTGGTGGATTAAG
TTTTTATGAAATAAACTGCCCTGTAGTAAATAACATTTGTAATATTTCTGTAGCCAACCG
AGATCAATAATATGCGCTACTTGTTAATTGTTATTACTTTTTTTATGGGTTTTAGTTCAT
TACCTGCATGGGCAATGGACTGCTATGCTGAACATGAAGGTGGAAATACCGTTGTCATTG
GTTACGTACCAAGAATCTCTATCCCCAGCGATGGTAAAAAAGGTGATAAAATCTGGCAAA
GCAGTGAATATTTTATGAATGTTTTCTGTAATAATGCACTACCAGGCCCATCTCCAGGAG
AAGAATACCCATCTGCATGGGCAAATATAATGATGTTGTTAGCATCAGGTCAAGACTTTT
ATAATCAAAACTCTTATACTTTCGGTGTAACTTATAATGGGGTTGATTATGATTCTACAT
CTCCACTACCTATTGCAGCACCTGTATGTATTGATATAAAGGGAGCCGGAACCTTCGGGA
ATGGCTACAAAAAGCCCGCAGTCTGTAGTGGCGGTCCTGAACCGCAATTATCAGTAACTT
TTCCAGTACGAGTGCAGCTATATATTAAGCTAGCTAAAAATGCCAATAAAGTAAATAAAA
AACTTGTATTACCTGACGAATATATAGCACTTGAATTTAAAGGTATGAGCGGAGCAGGTG
CTATAGAAGTAGATAAAAATCTGACCTTCAGGATTCGCGGATTAAATAACATTCATGTCC
TTGACTGCTTTGTTAATGTTGATCTGGAACCAGCTGATGGCGTTGTCGACTTTGGTAAAA
TAAATTCCCGAACAATTAAAAATACCAGCGTGAGTGAGACGTTTAGCGTAGTCATGACCA
AAGATCCGGGTGCGGCCTGTACTGAGCAGTTTAATATTTTAGGGAGTTTTTTCACTACGG
ATATTTTGAGTGATTATAGCCATCTGGATATAGGTAATGGTCTGCTATTGAAGATATTTC
ATAACGATGGAACAGCAACGGAATTTAACCGCTTCTCACAATTTGCTTCTTTTTCATCGT
CTAGTGCGCCTTCGGTCACCGCACCATTCAGGGCAGAACTGAGTGCGAACCCGGCAGAAA
CGGTTGTTGAGGGACCGTTTAGTAAAGACGTAATCCTGAAAATCACCTATAACTAGTATC
TAATACAAACACTAAAACGGGCCATCAGGCCCGTTATATCAGTGCTCTAACTCCAGCTCT
CTTGCCTGCATCATCTGTTGACAATACCAGGCATAACGTGCGCAAAACCAGGTTCTATGT
TCTTCATCCATGTTACCAGTAACGGCCAGAATATCGACCGGGCGACCTTCTGCGTGCATT
CTGGCAAAACTACGCGCCAGGAAATCGAAATTATTTAAAGAATTAAGACTATGATCCATA
AGCACATCCTCCGGTTATCGCATACCTTTTAAGGCCATATGCTTTTTCTGATTTCAGTAT
TCCCCAATCAGTGTAGTGCCTTTAAACATAACGTGCGTAAATATATTGTCCCCGATCACA
CTTTTTAGTGAAAAATAAAAAACCATATTAAAAGACTTTCTCTTCCAGAACTTCTCTAAC
CTGTGTTATTATTAACACAGATAAATGTAAGCAAGGAAACTATTACAAAGTAAATATTGC
GTCACTAAATGGACATTGGAGTGATATATGATTTTATTCGCCGACTATAACACCCCTTAT
CTTTTCGCTATTTCCTTTGTACTGTTGATCGGCCTGTTAGAAATTTTTGCGCTTATCTGC
GGTCACATGCTCTCCGGTGCTCTTGATGCACATCTTGACCATTATGATTCTATAACCACA
GGTCATATTAGCCAGGCACTTCATTATCTCAATATTGGAAGATTGCCAGCTCTCGTCGTT
CTCTGCTTACTGGCTGGTTTTTTTGGTCTTATTGGCATCCTGTTGCAGCATGCCTGCATC
ATGGTCTGGCAATCACCACTGTCGAACCTGTTCGTGGTTCCTGTCAGTTTACTGTTTACG
ATTATTGCGGTGCATTATACCGGTAAAATAGTTGCGCCCTGGATTCCACGCGACCATAGT
TCAGCTATTACAGAAGAAGAATATATTGGTAGCATGGCGTTAATTACCGGTCATCAAGCC
ACTTCAGGTAATCCCTGCGAAGGAAAACTCACCGATCAATTTGGCCAAATACATTATTTA
CTACTGGAGCCTGAAGAAGGAAAAATTTTCACTAAAGGAGACAAAGTGTTAATTATTTGC
CGACTTTCTGCAACGCGATATTTGGCGGAAAATAATCCCTGGCCCCAAATATTGTAATTT
ATTAATCAAAAGGAAATTTAATAATGGATGATATTGTTAATTCTGTGCCCTCCTGGATGT
TTACCGCAATTATTGCCGTATGCATTCTGTTTATTATTGGAATTATTTTCGCCAGGCTCT
ATCGTCGCGCTTCGGCAGAGCAAGCTTTTGTTCGTACTGGTTTAGGTGGGCAAAAAGTGG
TAATGAGCGGTGGCGCAATCGTGATGCCGATCTTTCATGAAATAATCCCCATCAATATGA
ATACTCTGAAGCTGGAAGTCAGCCGCTCAACCATTGATAGCCTGATTACGAAAGATCGTA
TGCGCGTCGATGTAGTAGTCGCTTTCTTTGTGCGGGTAAAACCTTCAGTAGAAGGGATTG
CCACCGCTGCCCAGACGCTGGGGCAACGCACCCTGTCGCCTGAAGACTTACGTATGTTGG
TTGAAGATAAATTTGTCGATGCCCTCCGTGCAACAGCTGCGCAAATGACCATGCATGAGT
TACAGGATACCCGCGAGAACTTTGTGCAGGGGGTGCAAAATACAGTGGCAGAAGACCTGT
CGAAAAACGGTCTGGAACTGGAGAGCGTTTCACTTACCAACTTTAACCAGACCTCGAAAG
AACATTTCAATCCGAACAATGCCTTTGACGCCGAAGGTTTAACCAAACTGACTCAGGAAA
CAGAGCGCCGTCGCCGCGAACGTAACGAAGTTGAACAGGATGTAGAAGTTGCGGTGCGTG
AAAAAAATCGCGATGCGCTATCGCGCAAGCTGGAGATTGAACAGCAAGAAGCGTTTATGA
CGCTTGAGCAGGAGCAGCAGGTTAAAACCCGTACTGCCGAACAGAATGCACGTATTGCGG
CTTTTGAAGCTGAACGTCGTCGTGAAGCAGAGCAGACACGAATTCTGGCTGAACGACAGA
TTCAGGAAACAGAAATCGACCGCGAACAGGCCGTCCGCTCAAGAAAGGTTGAAGCTGAAC
GTGAAGTTCGCATTAAAGAGATCGAACAGCAGCAGGTCACCGAAATCGCTAACCAGACGA
AATCGATCGCTATTGCCGCCAAATCGGAACAACAGTCCCAGGCAGAAGCGCGTGCTAATC
TCGCACTTGCAGAAGCGGTAAGCGCCCAACAAAACGTAGAAACCACTCGCCAGACTGCCG
AAGCCGATCGTGCTAAACAAGTTGCCCTAATCGCTGCCGCGCAGGATGCAGAAACCAAAG
CGGTTGAACTGACCGTGCGGGCGAAAGCAGAAAAAGAAGCCGCAGAGATGCAGGCGGCGG
CTATCGTTGAGTTAGCCGAAGCTACACGTAAAAAGGGTCTGGCGGAAGCAGAAGCACAAC
GTGCGCTGAACGATGCTATCAACGTACTTTCTGATGAACAAACCAGCCTTAAATTCAAAC
TGGCCTTGTTGCAGGCGCTGCCTGCGGTAATAGAGAAATCCGTTGAGCCGATGAAGTCAA
TCGACGGTATCAAGATTATTCAGGTCGATGGTCTGAATCGTGGCGGCGCTGCGGGTGATG
CAAACACGGGTAATGTGGGGGGCGGAAACCTGGCGGAACAAGCATTATCAGCCGCTCTCT
CTTACCGCACACAGGCACCGCTGATTGACTCCTTGCTCAATGAAATTGGCGTTTCAGGCG
GCTCACTGGCGGCATTGACTTCACCCTTAACCTCAACAACTCCCGTCGAAGAAAAAGCAG
AGTAAACCCTCTTCCAGGAATANNNNNNNNNNNNNNNNNNNNNNNNNNNNNNNNNNNNNN
NNNNNNNNNNNNNNNNNNNNNNNNNNNNNNNNNNNNNNNNNNNNNNNNNNNNNNNNNNNN
NNNNNNNNNNNNNNNNNNNNNNNNNNNNNNNNNNNNNNNNNNNNNNNNNNNNNNNNNNNN
NNNNNNNNNNNNNNNNNNNNNNNNNNNNNNNNNNNNNNNNNNNNNNNNNNNNNNNNNNNN
NNNNNNNNNNNNNNNNNNNNNNNNNNNNNNNNNNNNNNNNNNNNNNNNNNNNNNNNNNNN
NNNNNNNNNNNNNNNNNNNNNNNNNNNNNNNNNNNNNNNNNNNNNNNNNNNNNNNNNNNN
NNNNNNNNNNNNNNNNNNNNNNNNNNNNNNNNNNNNNNNNNNNNNNNNNNNNNNNNNNNN
NNNNNNNNNNNNNNNNNNNNNNNNNNNNNNNNNNNNNNNNNNNNNNNNNNNNNNNNNNNN
NNNNNNNNNNNNNNNNNNNNNNNNNNNNNNNNNNNNNNNNNNNNNNNNNNNNNNNNNNNN
NNNNNNNNNNNNNNNNNNNNNNNNNNNNNNNNNNNNNNNNNNNNNNNNNNNNNNNNNNNN
NNNNNNNNNNNNNNNNNNNNNNNNNNNNNNNNNNNNNNNNNNNNNNNNNNNNNNNNNNNN
NNNNNNNNNNNNNNNNNNNNNNNNNNNNNNNNNNNNNNNNNNNNNNNNNNNNNNNNNNNN
NNNNNNNNNNNNNNNNNNNNNNNNNNNNNNNNNNNTAGGCCTGCCATGTACGAAGCGAGA
TCTGTGAACCGCTTTCCGGTTAGCCTTTTTTATCCTGTTGGATCTTCTTGATGATGTTGG
TCGTCGAGCAACCGTCTTCAAAGTTGAGCACCAACACTTCGCCACCGTTGGCCCAGACTT
CTTTACTCCCGGCAATCTCTTCTGGTTTATAGTCGCCGCCTTTCACCAGCAGATCTGGCA
AGATCCCGGCGATCAAGCGCTGCGGCGTGTCCTCTTCAAACGACACTACCCAGTCGACCG
CTTCCAGTGCGCCCAGCACAATCATACGCTGTTCGAGTGGGTTTACCGGGCGGGAATCCC
CTTTCAGCCGTTTGGTGGAGGCATCGCTGTTGACGGCAACAATCAAGCGGTCACCCAGCT
TGCGGGCATTTGCCAGATAAGAGACGTGCCCGGCGTGCAGGATGTCAAAGACACCGTTGG
TCATCACCACTTTTTCACCACGTTTACGCGCTGCCGCTACGGCCAGCTTCAGTTCCTCTT
CGGTCATCACGCCAAAGCCTGTATCTGCACGTCCACGTACAGCATTTTCCAGCTCGATCG
GCGAAACCGTGGAGGTTCCCAGTTTGCCGACCACCACGCCAGCCGCCGCATTGGCAAAGA
AGCAGGCTTCTTCCAGCGAATTACCCGCTGCCAGCGTTGCCGCCAGGACGCCAATCACCG
TGTCGCCCGCACCGGTAACGTCATACACTTCCTGCGCTTGGGTTGGCATATGCAGCGGCG
CTTTACCCGGTTGCAGCAGCGACATACCCTGTTCGGAACGGGTCACTAACAGAGCCGAGA
GTTCGTAATCGGCAATCAGTTTCATGCCGCGCTCAACAATCTCTTCTTCGGTCTTACATT
TACCGACAACAGCTTCAAATTCCGAGAGATTCGGCGTTAACAGCGTAGCGCCGCGGTAGC
GCTCAAAATCGGTACCTTTTGGATCAATCAGCACCGGAACACCCGCTTTACGCGCCAGTT
GGATCATCTGCTGTACGCTTGCCAGCGCACCTTTGGCGTAGTCAGAAAGCACCAGCGCGC
CAATCGAACTCAGCGCCTGATTAATCCGCTCGTGCAGCGGCTGCGGATCAACACCTTCGA
AACCTTCTTCAAAATCCAGACGGATCAGCTGTTGGTTGCGGGAAAGTACCCGTAATTTGG
TAATGGTCGGATGCGTCGGTACAGAAACGAAGTCGCATTTGACGTTGACGTCGGCCAGAG
ATTTACTCAGCGCGCGCGCTGCATCGTCAATGCCCGTCAACCCGACCAGGCGTGCATTAG
CACCGAGAGAAGCGATATTCATCGCCACGTTAGCCGCGCCGCCCGGACGTTCTTCGATGG
TATTCACTTTAACCACGGGCACCGGCGCTTCCGGCGAGATACGACTGGTGGGGCCGTACC
AGTAACGATCCAGCATCACATCACCAACCACCATCACTCCTGCACGTTCAAACTCTGGCA
GCGTTACTTTCATTCCTGTCTCCTGAGAGATTCAAAATTTGCGCGCGATAATACCATACT
TCATTCTTCCACCAGCCACTTCTGCCAGCTTGCCCGCACCAGTTCACGCTCTGCGGTGAA
GCAATCCTCCGACACATGGCCCGGCAATTCCTGTAATGCCAGATGATGAAGTTCATCGCG
AAGCGTAGTGTAAGCACGGGTCAGCGCCATCGCTTCCTGCTCTTCCATAATGTCGTTTTG
CGCCAGTAGTTCCAGAATACGCACGTTGTCTGACCAGCGCGTTAACTTCGGTTTTTCATG
AGCGTAGCGCAACACCAGATATTGGGTAATAAATTCGATATCGGTAATTCCCCCTTCATC
AGCTTTGATATCAAAGCGATCGCGATGTTTATTGCCGAGATGAGCGCGCATTTTCTCGCG
CATTTCCCGCACTTCCGTTTGCAGAGTTTTACCTTCACGCGGCAGCGTCATAATCTCGCG
ACGCACTGCGTCAAAGTGCGCGGTGAGCTGCGGATCGCCGTACACTACACGCGCACGCAC
CAGCGCCTGATGTTCCCACGTCCAGGCCTCGTTTTTCTGATAATCGGCAAATGCTTCTGC
GGATGTCACCAGCATTCCCGCCGCCCCGGACGGACGCAGTCGAGCATCCACTTCATACAA
AATGCCGGAAGAGGTACGCGTACTGAACAGATGCATAATGCGTTGCGCCAGACGCAGATA
AAACTGCCGCCCGTCGATTTCCCGCTCACCGTCAGTCATCGCATCCATTGGGCAATCATG
GAGGAAGATAAGGTCAAGATCGGAACTGTAGCCTAACTCCCAGCCGCCCAGCTTGCCGTA
GCCGACCACCGCAAAACCACGCCCTTCGCGTTCGTTCAGGTGATTCGGCTTACCGTAGCG
GGCAACCATTTGAACCCACGCCTGCTGAACGACGGCATCTATCATGGCTTCCGCCAGCCA
GGTTAAGTGATCGCTCACTTTCATCACCGGTAGCGTACCGGCGATATCCGCTGCGGCGAT
GCGTAACAGCTGCGCCTGTTTGAACTGACGCAGCGCCTCAAGCTGTTGCTCTTCGTCATC
TTCCGGCACGCGCAGCAAATACTGGCGCAACTCATCGCGGTAGGCATCGGTCGCCGTCGG
CTGGTAAAGGGTGTTTGGATCGAGCAATTCATCCAGCAATAATGGATAACGCGCCAGCTG
GCTGGCAATCATCGGCGACGCGGCACACAGAGAAATCAAATGTTTAAGCGCCGCGGGGAA
TTCACTGAGCAATTCTAAATAGGTGGTGCGGGTAACAATCCCCACCAGCAAGGCGGTAAT
GCGCGACAGCGTAACGGCAGCGTCTTCACGCGCACAGACATCACTTAGCAGATGCGGCAT
CAGATGGTCGAGCACCTGACGTCCTCGCGGCCCGATGGTGCGCTTATCCAGCTCTTTGCG
GAAATCGGCAATCAGCGTTAGCACCTGTTTGCGATCATCCTCGCTAAGATGCGCCAGCAC
TGGCGTAGTGTCATCTTCCTGCAACGCATCCTGCCACAGCTCACGCCACTGTTCCGACAG
CGACTCTTCCTGAGTTTCACTTTCATCGTCGCCAATCAATTCATTAAACACCCGGCGCAC
ATTGGTCATATGTGCGGTCAGCGCCCCGGTCAGTTGCGGCCAGTCAGCAAAGTCCATCGC
CCACGCCAGCCGCGCACGATTAAGCTCATCAGAAGGAAGCGTCTGGGTTTGTTCGTCGTT
AATGCTTTGCAGCAGGTTTTCCAGACGCCGCAGGAACAGATACGCCACTCGCAATTGTTC
AGCATCGTTTTCAGAAAGCAGATGCAGCTCGGCAATGGCGCTGAGCGTTGGCAGTAAAGA
GCGCGATTGCAGCGACGGTTCGCGTCCGCCGCGAATGAGCTGGAACACCTGAACGATAAA
TTCAATTTCGCGAATGCCGCCTGCGCCGAGTTTGATATTGTCGGTCAAACCACGTCGACG
CACTTCACGGGCAATCATCCCTTTCATGTTGCGCAGCGACTGAATCACGCTGAAATCGAT
GTAACGACGGAAAACAAACGGGCGCAGCATCGCACGCAACTCGTTAGCATAGACGCCTTC
GCTATCGCCCATAATCCGCGCCTTGACCATCGCGTAACGCTCCCAGTCGCGCCCCTGCTC
CTGGTAATAATCTTCCAACGCGGCAAAGCTCAGCACCAGCGGGCCACTTTCGCCAAACGG
ACGCAGCCGCATATCCACGCGATAGACGAAGCCATCCTGCGTTGGTTGATCCAGCACTTT
AATCAGCCGCTGCCCCATGCGGGTAAAAAACTGCGCGTTATCCAGTTCCCGGCGTCCACC
CTGCGTACAACCATGTTCCGGCCAGGCAAAAATCAGATCGATATCAGAGGAGAAATTCAG
CTCCCCACCGCCCAGCTTACCCATGCCTAAAATCAGCAGCGGTTGCGCTTCGCCCTGCGC
ATTGCACGGCGTTCCCCACTCGCGGCAGCAGGCGTCATACAGCCAGTCACGCGCCGCAAC
AATCAGCGTCTCCGCCAGATAGCTGAGCTGCTGCAATATGCTCTCTTCAGTAACCAGTGC
CAGCGTTTGCGCCCAGGCGATGCGCACCATAATGCGCCGCCGGAATAGCCGCAGCTCGCG
CATTAACCCGGCTTCGTCACTCACATTACAGAGCGCCTCCTGCAACCATGCCGCGTAATG
CTGCCATTCGTCGGCCTGCGGCGGTTGGCTTTCCAGTTCCGTCAGCCACTCTGGATGCGC
AATCACGCTGTCCTGCACAAAATCACTAAAAGTAAGTACTGACTTCGCCTGTGCGCTAAG
TGATTCCTCGGCTAAAGGCTCTGGCAGCCGCTCAACAACGGTCTGCCAGTACTGCTGTAA
CGGTGAAGAGAGCGGCTTCATAAGCGATTTTATCCTTGCCTGATTAACGTTTTCCGCTGT
GCAACCAGAACGGTTCCTGATTGTTTGCCTCATTACGGAAATGTTCAATTTCGATGCGTT
GCCCGGTCGCAATAGCGTGATGCAGCCCCTGCCAGTTCTCCAGCCAGGCTTGCGCGACGA
CAGGATCATAGTAACCCGCCAGCAACAGTATTGAGTCAATATCACGCGTCAGGCGTGGCA
ACTGGTCACGGTAGCGATCGCCTAACGGCTGGCAGAAAACGCTTTTCAGTTCAGCGGCAT
GGCGGGAAAGATGGATATCGGCAAAGCGTTTGAAGGAGTCGCTGATTTTGCCCTGCGCTT
TGGCATCTAAAAATGGCTGCCATGCTTTGCTTACCAACCATTCGGTCAACGCCAGCTTCG
CCATTGCCGTTTCGGTAGAGTAGACCGCCGTCACGGCAGACACCGCAGAAGCAATGGTCG
CCTCGCATTGAGTCAGCAGATCACGTAAGTGAGTGCTCGCTTTACGCGGCACAATACCAC
CGAACAGCATCAGCGTATGACGGACCAGGCTAATGGCTGCCAGCACCTGTTCTTTCGCCG
CATCGTTGCCGCGTACCCACAGTTCTTCATGATACTGCCATTGCGCTAACGCCAGCTCGA
GCGCCGCTTCCAGCCCCTGTTCCACATCGGCTTTTGCCGCAACATGCAAAATGGTGGTCG
GTTTGATTTCACGCGCCGGATTGCCCTGCGCCAGATGATAGCCACGCGCCGCTTTGCTCA
GGCTGCCCTGGCGTAATCCGGTTTGCGATACCAGTTGGTTCGCCAGTTTCAGCACCGCGC
GCGTGTCGCCGCTAAGCAGTTCCAGTTCCAGCTCACAGATAGGTTCAGCAAATTCACCCG
CTTTCACTTCCCCCTGGTCGAGGGCGATTTCAATTTGGCTACCATCGACCGCCACCAGCC
ATTTTTCGCGATAAAAATCGGTGCTGAACAGCGGCTGCACGCGGGAGGCGAGATCGGCGG
GCAATTCGCCGTTCGGCCAGACTTCCGTCGGTAACTGCGCCAGGTCGAGCGTCGGTTCGC
TCAACGCCACGTTATATTCCGGGCGCTGATGTAAGCCGCCTGTCACTCTTCCTGCAACTT
TCATGGTCATCTCATAGCGACCGTTTTCGCCACGAATACGTAAGCCCATATCGTGCCCAC
GCAGCCAGTTATCCGGCGTTTCGTAGTAAATATTCAGCAACTGCACGGGGTCATGGTGCT
CGCCGCCCAGCGTATTGAGATGGTCACGCAACGCCTCAACGGCACTGTGATTAACAATAA
ACTTTAATTCGATTTCCTGAGCCATGGCCTTTACTTATCGGTTATGTCACATAAGTGACG
ATGAACGGCGAACTTAATGCGATCTTTTTTGTCAGTAGATAGTATTTTGCGCCAAATTGC
CATGCAACGGGCAATTTGACGGGCGTAAAAGTTTGAAGCAGTGGCAAGACCTGACACAGA
GGATTCCGATTGATGTCGAATGCTTTGCGTAGCGACACTGATGCCACTACTATCGTTCCA
CTTTCCATGACAATAACGACAGCCTGATGCCAAAATTACGCCTGATCGGATTAACTTTAC
TCGCACTTAGCGCGACTGCCGTCTCACACGCTGAAGAAACGCGCTATGTTTCCGACGAAC
TGAATACCTGGGTCCGCAGCGGTCCGGGAGATCATTATCGCCTCGTGGGCACGGTTAACG
CCGGCGAGGAAGTGACCTTATTACAAACTGACGCCAACACCAATTATGCCCAGGTGAAAG
ACAGCTCTGGCCGTACCGCCTGGATCCCGTTGAAACAACTTAGCACTGAGCCAAGCCTGC
GCTCCCGTGTGCCAGATCTGGAAAATCAGGTCAAAACCCTGACCGATAAACTCACCAATA
TCGATAACACCTGGAATCAGCGCACCGCAGAAATGCAGCAAAAAGTGGCGCAGAGCGACA
GCGTGATCAACGGGTTAAAAGAAGAAAATCAGAAACTGAAAAACGAGCTGATTGTCGCGC
AGAAAAAGGTCGATGCCGCCAGCGTACAGCTGGATGACAAACAGCGCACCATCATCATGC
AATGGTTTATGTATGGCGGTGGCGTGCTGGGGCTTGGCTTGCTGCTCGGTCTGGTACTGC
CGCACCTGATCCCAAGCCGCAAACGCAAAGATCGCTGGATGAACTAAATCGCCTTCTTCG
TTGCACTGTCTTATTATTAGGAATTGTGTATTTGACGAAGGGATGATGGCGTGAAGATTT
ATCTGGTCGGTGGTGCTGTTCGGGATGCATTGTTAGGGCTACCGGTCAAAGACAGAGATT
GGGTGGTGGTCGGCAGTACGCCACAGGAGATGCTCGACGCGGGCTACCAGCAGGTAGGCC
GCGATTTTCCTGTGTTTCTGCATCCGCAAACGCATGAAGAGTATGCGCTGGCACGTACCG
AACGGAAATCCGGTTCCGGTTACACCGGTTTTACTTGCTATGCCGCACCGGATGTCACGC
TGGAAGATGATCTTAAGCGTCGCGATCTGACCATTAATGCGCTGGCCCAGGACGATAACG
GCGAGATTATCGACCCGTACAACGGTCTGGGCGATCTGCAAAATCGTCTGTTGCGCCATG
TTTCCCCCGCTTTTGGCGAAGATCCGTTACGCGTATTGCGCGTGGCGCGTTTTGCTGCGC
GTTATGCCCACCTCGGTTTTCGTATTGCCGATGAAACTCTGGCGTTGATGCGCGAGATGA
CCCATGCGGGTGAACTGGAACACCTGACGCCTGAACGGGTATGGAAAGAGACGGAAAGCG
CCCTCACCACCCGCAATCCACAGGTGTTCTTCCAGGTACTGCGCGATTGCGGCGCACTGC
GCGTTTTATTCCCGGAAATTGACGCACTGTTTGGCGTTCCGGCCCCTGCCAAGTGGCATC
CGGAAATCGATACGGGTATTCATACCTTAATGACGCTCTCAATGGCGGCGATGCTGAGTC
CGCAGGTCGATGTCCGTTTCGCAACTTTATGCCACGATCTCGGTAAAGGGCTGACGCCGC
CAGAACTCTGGCCGCGTCATCATGGTCATGGCCCGGCGGGTGTTAAGTTAGTGGAACAAC
TATGCCAGCGTCTGCGCGTGCCAAATGAAATTCGCGATTTAGCCAGACTGGTGGCTGAGT
TTCACGATCTCATCCACACCTTCCCAATGCTGAACCCAAAAACCATCGTCAAATTATTTG
ATTCCATCGATGCCTGGCGTAAACCGCAGCGTGTCGAGCAACTGGCGCTGACCAGCGAGG
CTGACGTGCGCGGCAGAACCGGTTTTGAATCAGCGGACTACCCGCAAGGCCGCTGGTTGC
GCGAAGCCTGGGAAGTGGCGCAGTCAGTGCCGACAAAAGCCGTCGTTGAAGCGGGATTTA
AAGGTGTGGAGATTCGCGAGGAGCTGACCCGACGGCGGATTGCGGCGGTAGCCAGCTGGA
AGGAACAACGTTGCCCAAAGCCTGAATGAGTATTGGGCATTTTGCCGGATGCGGCGTAAA
CGCCTTATCCGGCTACATGTCAACGACAGTTGTAGGCCTGATAAGACGCGCAAGCGTCGC
ATCAGGCGTTGATTGCCGGATGCGGCGTGAACGCCTTATTCGGCCTACGCAATCGTTGAC
AACGCCAAGCATCCGACACTATTCCTCAATTAAAAGAACACGACATACACCGCAGCCGCC
ACAATAAAGCGATAAATGGCGAACGGGATAAACGAAATGCGCTTAATCAATTGCAGGAAG
GTTTTAATCGCTATCAGCGCCACCACAAAAGCGGTGATAAACCCAACGGCAAACATCGGG
ATATCGCCGCTTGTCAGGAAGCCCCAGCTTTTGTAGAGATCGAGCGCCGTTGCGCCCATC
ATCATCGGCACCGCCAGCAGGAACGAAAACTCGGAAGCAGCGTAACGGCTCACCCCCATC
AGCATCCCACCTGAAATGGTCGCCCCGGAACGGGAGAAACCCGGCCACAGCGCCAGACAC
TGGAAACAGCCAATCATAAATGCCTGACGATAGGTCATATCATCAAGACCCGGCGCACGC
GGCTCTTTCGGCTTCAGGCATTCGGCGGCAATCAGCAACAAACCGCCAACGACCAGCGCA
TACATCACATTTATCGGGTTAAACAATGACTTAATCGTGTCGTGGAACAACAGCCCCAAT
ACCACCGCCGGAATCATCCCCAGCAAAATGTGGATCAGCGTTAAACGACCTTTGCTTTCA
CCTTCGTGCTGCAACGGGCGGCCAAAGTGGATGCCAATCAGGCCAAACAGACGCCGCCAG
AACATCACTACTACCGCCAGAATTGATCCTAACTGGATCACAACTTCAAAGGTTTTCGCC
GTGTCGCCCTCAAACCCCAACAAGTGACCGACAATAATCATATGGCCCGTGCTGGATACC
GGCAGAAATTCTGTCAATCCTTCGACCACACCCAATATTGCCGCTATCAGCAGCGAGTGC
ATATCGCTCATCAATAAACCCCTAAATTATTAAAATGTACCGCTTGTCCGAACTACTGCG
TATGACCAGGTTATAACCGTTTGGTTTAACAGCTGTAAAATTAATTATTTTCTTTCAGAT
TATTGCCACGCTCAATGATTACGCCAACATTCGCCGCCCGCGCCACTGCGCCTGGCTTGC
TGAGTTTGATACGCACCCACGGCGAGTTGAAGCGTGCTAACAGCAGCTCCGCCACCTCTT
CAGCCACGCGTTCCACCAGCGCAAAACGCGCCCCCTCGACGTGGCTGACCACCGTTTCTG
CAATGTCAGCGTAACTGAGGCAATCCGCCACATCATCACTTTTCGCCGCTTTACGGTTAT
CCCACGCCATTTCGATATCGAACACTAACTTCTGTTCGATGGTCTGTTCCCAGTCGTAAA
CACCAATAGTGGTGATTACCGAAAGTTGCTCTATAAATACAATATCCATCACGTCCTGCC
TGCTTTTTGGCTAACCGGATACCACTTCCGGCGAAATGTGCGTATTATCCACAGATTCAT
CGTTGAACACGAATTTTCAAAACGGAACAGCTTATGAGTGCAATCGCGCCTGGAATGATC
CTCATCGCGTACCTCTGCGGCTCCATTTCCAGTGCCATTCTGGTTTGCCGCTTGTGTGGG
CTGCCCGATCCGCGAACCAGCGGCTCCGGCAATCCAGGCGCAACCAATGTGTTACGTATC
GGTGGCAAGGGAGCAGCCGTAGCAGTACTGATTTTCGACGTTCTGAAAGGAATGTTGCCC
GTCTGGGGCGCGTATGAATTAGGTGTCAGCCCCTTCTGGCTAGGCTTAATTGCCATCGCC
GCCTGTCTTGGACACATCTGGCCCGTTTTCTTCGGATTTAAAGGAGGAAAAGGCGTTGCT
ACCGCTTTTGGTGCCATCGCACCCATTGGCTGGGATCTCACCGGAGTAATGGCGGGAACC
TGGTTACTGACCGTGCTATTGAGCGGATACTCGTCGCTGGGAGCGATTGTCAGTGCACTG
ATTGCTCCGTTTTATGTCTGGTGGTTTAAGCCACAATTCACCTTCCCGGTTTCGATGCTC
TCTTGCCTGATCCTGCTGCGTCATCATGACAACATCCAACGTCTGTGGCGTCGTCAGGAG
ACAAAAATCTGGACGAAATTCAAAAGAAAGCGCGAAAAGGATCCCGAGTGATTTCTGGTG
GATCTACATGACCTGATAGCCTTCATCGGGCTTGCCCAGCCGTTGCTGGCACCATGCCGC
CAGAAATTCCACGCAGACACGTAATTTCATGCTGCGATAGAGCGGCTCCCGGTAAACAGC
CCAGATATTGGCGCTTTGTGCATACTCTGGCAATACTTGCACCAGTTTGCCACTCTCCAG
AAACGGCAACACATCCCACTCGGAACGCAGCATAATCCCTTTGCCCTCCAGCGCCCATTG
CAGCACAATCTCGCCGCTATTGGAGGAAAGATGCCCGCTTACCTTCACCGATTTTTTCTC
CTGACCGTTCCCCAACTCCCATATTCCATGGGTCATATCGCGCTCTTTGGTCACCAGACA
GTCATGACGACTTAATTCCTGTAGGGATTGTGGCTGCGGATATTTTTGCAGATACTCAGG
TGCTGCGCATAATATTCTTTTATTTTTTGTCAAAAGATGCGCAATATAATAATCAGGAAT
TTCGTCATTAATACGAATATCCAGATCAATATTATCCTGCACTAAATCAATTTGCCGATC
GAACAATTCAAAATGCACCTGTAACTCAGGATAATTGCGCATCAGTTCGGTAATAGCTGG
CGCAATATGGCTGCGCCCAAAACCAAAACTGCAACCAATACGAATCATCCCCTCCGGGCG
CGTTTTGATTTGCGTGACGTCATCGACCAGTCGCTGATATTGGGTGAGGATTTCCAACGC
ATGTTCGTAACAACGTTGGCCACTTTCAGTCAGCGCCACGCCGCGAGCGGAGCGGTTCAG
CAGCGTTGTTGCCAGCGTATTTTCAAGGATTTGGATCCGCTTGGTGACAAATGCAGGCGT
CTGCCCAAGCGTCGCCGCTGCGGCGCTAAAACTCCCGCTGTGAACGATTTCTACCAGTAC
CTGCAAGTCTTTGGCTAAAGGCCAGCTATTCAGCATCGTTAATTATCCGCAGTTGTGATA
AGCGCAGTGTATTTCGCAAAACATTGCCATTCCCTGCTCTGGCGCAATATTCATTCTTAT
TTTCGCGTTGATTCACGAACTGTTAATTACATATTCACGGTGGCAAAAAATATAAAACCA
CATTTTTAGTGGTAGTTTGTGGCGGTGAATTTTTCCAGACAAATACAAAAACTGGAGTTG
CCATGATGAGCGAAAGTAATAAGCAACAGGCAGTGAATAAGTTGACAGAGATTGTCGCTA
ACTTTACCGCCATGATTTCTACCCGAATGCCTGATGACGTGGTGGATAAACTAAAACAGC
TAAAGGATGCCGAAACGTCGTCGATGGGGAAAATTATCTACCATACGATGTTCGACAACA
TGCAAAAAGCGATTGACCTGAATCGTCCTGCCTGTCAGGACACCGGGGAGATTATGTTCT
TCGTTAAAGTCGGTTCCCGCTTCCCACTGCTTGGCGAGCTGCAAAGCATACTCAAACAAG
CCGTGGAAGAGGCAACCGTCAAAGCGCCACTACGTCACAATGCGGTAGAAATTTTTGACG
AAGTAAACACCGGCAAAAATACCGGTAGCGGCGTACCGTGGGTCACCTGGGACATCATCC
CCGACAATGACGATGCGGAAATCGAAGTTTACATGGCAGGCGGCGGCTGCACGCTACCTG
GCCGCTCGAAAGTGTTAATGCCGTCAGAAGGCTACGAAGGCGTGGTGAAATTCGTCTTCG
AAAATATCTCCACCCTCGCCGTAAACGCCTGTCCACCGGTACTGGTGGGCGTGGGCATCG
CCACCTCGGTGGAAACCGCCGCCGTACTCTCGCGTAAAGCCATTTTGCGCCCGATTGGCA
GCCGCCATCCCAATCCAAAAGCGGCAGAACTGGAGCTACGCCTGGAAGAAGGACTCAACC
GTCTGGGGATTGGTCCACAAGGGCTGACCGGCAACAGTTCAGTGATGGGCGTACATATCG
AATCTGCCGCCCGCCATCCGTCAACCATCGGCGTTGCTGTCTCTACCGGCTGCTGGGCGC
ATCGTCGCGGCACGCTGCTGGTTCATGCCGATCTCACCTTTGAAAATCTGTCTCACACCC
GGAGCGCGTTATGAAAAAGATCCTGACAACCCCGATCAAAGCTGAAGATCTGCAAGATAT
TCGCGTCGGCGATGTGATCTACCTGACCGGTACGCTGGTGACCTGCCGCGACGTTTGTCA
CCGCCGTTTGATCGAACTGAAACGTCCGATCCCTTACGATCTCAACGGCAAAGCGATTTT
CCACGCTGGCCCCATCGTGCGCAAAAACGGCGACAAATGGGAGATGGTCTCCGTCGGCCC
GACAACCAGTATGCGTATGGAAAGTTTTGAACGTGAATTTATTGAGCAGACCGGCGTGAA
ACTGGTGGTTGGCAAAGGTGGTATGGGGCCGCTGACCGAAGAAGGCTGCCAGAAATTCAA
GGCGCTACATGTGATTTTCCCGGCAGGCTGCGCGGTGCTGGCGGCAACCCAGGTGGAAGA
GATTGAAGAAGTGCACTGGACAGAGCTCGGAATGCCGGAGTCACTGTGGGTCTGCCGGGT
CAAAGAGTTCGGCCCGCTGATTGTCTCTATTGATACCCACGGCAACAACCTGATAGCCGA
AAACAAAAAGCTGTTCGCCGAACGCCGCGATCCCATCGTGGAAGAGATCTGCGAGCACGT
CCATTACATCAAATAACCCTCCCGGAGAGGCTCACCCCTCTCCTTTTTCGCAGGCATAAC
ACGATGAAACCTTCCACTGAATGGTGGCGATATCTTGCGCCGCTGGCGGTCATCGCCATT
ATTGCTCTACTTCCGGTTCCCGCAGGGCTGGAGAACCATACCTGGCTCTACTTTGCCGTT
TTTACTGGCGTGATCGTTGGACTGATCCTCGAACCCGTGCCGGGTGCCGTGGTGGCGATG
GTGGGTATATCCATCATCGCCATACTCTCTCCCTGGCTGCTGTTCAGCCCGGAGCAGCTC
GCTCAGCCAGGCTTTAAATTCACTGCAAAATCCCTCTCGTGGGCCGTTTCCGGTTTTTCT
AATTCGGTTATCTGGCTGATTTTCGCCGCCTTTATGTTTGGCACAGGCTATGAAAAAACC
GGGCTTGGACGCCGCATTGCGCTGATTCTGGTGAAAAAGATGGGACATCGCACGCTGTTT
CTCGGCTATGCGGTGATGTTCTCCGAGCTGATCCTCGCACCTGTAACACCGTCCAACTCG
GCGCGTGGTGCGGGGATTATCTATCCCATCATCCGTAACCTGCCACCGCTCTATCAATCA
CAACCAAACGACAGCAGTTCGCGCAGCATTGGCTCGTACATCATGTGGATGGGGATTGTT
GCCGACTGCGTGACCAGCGCCATTTTCTTGACGGCGATGGCACCAAACTTGCTGTTAATT
GGACTGATGAAAAGCGCATCTCACGCCACGCTGAGTTGGGGCGACTGGTTCCTCGGGATG
TTGCCGCTCAGCATTTTACTGGTTCTGCTGGTTCCCTGGCTGGCTTACGTGCTGTACCCG
CCGGTACTGAAGTCTGGCGATCAGGTGCCGCGCTGGGCAGAGACGGAACTGCAGGCAATG
GGCCCGCTCTGTTCGCGTGAAAAACGGATGCTGGGGCTGATGGTAGGCGCGCTGGTGCTG
TGGATTTTCGGCGGTGATTATATCGATGCCGCGATGGTCGGTTACAGCGTGGTGGCACTG
ATGCTGCTTCTGCGCATTATCAGTTGGGACGACATTGTCAGTAATAAAGCGGCGTGGAAC
GTTTTCTTCTGGCTGGCCTCGCTTATCACCCTCGCCACCGGACTCAACAACACCGGTTTT
ATTAGCTGGTTTGGCAAACTGTTAGCAGGCAGCTTAAGCGGTTATTCGCCAACGATGGTG
ATGGTGGCGTTGATTGTGGTGTTTTATCTACTGCGCTACTTTTTCGCCAGCGCCACGGCG
TATACCTCCGCTCTCGCACCGATGATGATTGCTGCTGCGCTGGCGATGCCGGAAATCCCG
CTGCCGGTGTTCTGCCTGATGGTTGGTGCGGCAATTGGTCTGGGGAGCATTCTTACACCA
TACGCCACCGGCCCCAGTCCGATTTACTACGGCAGTGGTTATCTGCCAACGGCGGATTAC
TGGCGACTGGGGGCGATTTTTGGGCTGATATTCCTCGTATTGCTGGTGATTACCGGCTTA
CTGTGGATGCCCGTGGTGTTGCTTTAAGTGAGGACGGTGCCGGAAATTGCTCTCCGGCAC
CCAATAGTTTTACGCAGCCGGTAACTCCGCCAGCGGCCAGCGCGGACGCACGCTAACGCC
GAGATCCGCCGTCGCGCCTGCTTTAAACCGCACCATTCCGGCATAGGCGATCATCGCGCC
GTTATCAGTACAAAATTCCGGACGCGCGTAGAACACTTCGCCGCGGCGTTTTTTCATCAT
TTCAGCCAGCTTCGCCCGTAACGTACGGTTAGCACTCACGCCGCCCGCCATGACCAGTCG
CTTAAAGCCCGTCTGATCCAGCGCCCGCTTGCACTTAATCATCAGCGTATCGACCACCGC
ATCTTCAAAGGCGCGGGCGATATCAGCACGCGTCTGGTCGTCGGTGCCGTTGTCACGAAT
GGTATTTGCCGCGAAGGTTTTCAGGCCGGAGAAGCTGAAATCCAGCCCCGGACGGTCGGT
CATCGGACGCGGGAAGACAAAGCGCCCGGCAGTACCCTGAGCCGCCATTTTCGACAGTAA
CGGCCCGCCAGGATAATCCAGCCCCAGCAGCTTCGCGGTTTTATCAAACGCTTCCCCGGC
GGCATCATCGATAGACTCGCCGAGCAGCTCGTACTGACCAATGCCAGTCACGCTGATTAA
CTGCGTATGACCGCCGGAAACAAGCAGCGCAACAAACGGAAATTCCGGCGGGTTATCTTC
CAGCATCGGCGCTAACAGATGCCCTTCCATATGGTGTACAGGGATCGCCGGAACGTCCCA
GGCAAACGCCAGAGAACGCCCCACGGTCGCGCCAACCAGTAGCGCGCCGACTAATCCAGG
GCCTGCGGTATAGGCCACAGCATCAATGTCTTTTGCCGTTAAACCAGACTCCTTTAGCGC
CGCCTGGATCAACGGTACGGTTTTACGCACATGATCGCGGGAGGCCAGTTCAGGCACGAC
GCCGCCGTAGTCAGCGTGCAATTTCACCTGACTATACAATTGGTTGGCTAACAAACCTTT
TTCATCGTCGTAAATGGCGATGCCGGTTTCATCGCAGGAAGTTTCAATACCCAGTACACG
CATGACTTGTTTTACCTCGCTTTATTACCGCGCAGTGTAGGACCAATGCGGGTTGATGTA
AAACTTTGTTCGCCCCTGGAGAAAGCCTCGTGTATACTCCTCACCCTTATAAAAGTCCCT
TTCAAAAAAGGCCGCGGTGCTTTACAAAGCAGCAGCAATTGCAGTAAAATTCCGCACCAT
TTTGAAATAAGCTGGCGTTGATGCCAGCGGCAAACCGAATTAATCAAAGGTGAGAGGCAC
ATGCCGGTAATTAAAGTACGTGAAAACGAGCCGTTCGACGTAGCTCTGCGTCGCTTCAAG
CGTTCCTGCGAAAAAGCAGGTGTTCTGGCGGAAGTTCGTCGTCGTGAGTTCTATGAAAAA
CCGACTACCGAACGTAAGCGCGCTAAAGCTTCTGCAGTGAAACGTCACGCGAAGAAACTG
GCTCGCGAAAACGCACGCCGCACTCGTCTGTACTAATTCCCCGAGAGCGTTGCTCTCCGA
TCAGACCGAGTTGTAGTTGTAAGGCCGTGCTTCCGAAAGGAATGCGCGGCTTATTTTCGT
TTATGAATTGCTAAAAATCGGGGCCTATGGCTGGACGAATCCCACGCGTATTCATTAATG
ATCTGCTGGCACGCACTGACATCGTCGATCTGATCGATGCCCGTGTGAAGCTGAAAAAGC
AGGGCAAGAATTTCCACGCGTGTTGTCCATTCCACAACGAGAAAACCCCGTCCTTCACCG
TTAACGGTGAGAAACAGTTTTACCACTGCTTTGGATGTGGCGCGCACGGCAACGCGATCG
ACTTCCTGATGAACTACGACAAGCTCGAGTTCGTCGAAACGGTCGAAGAGCTGGCAGCAA
TGCACAATCTTGAAGTGCCATTTGAAGCAGGCAGCGGCCCCAGCCAGATCGAGCGCCATC
AGAGGCAAACGCTTTATCAGTTGATGGACGGTCTGAATACGTTTTACCAACAATCTTTAC
AACAACCTGTTGCCACGTCTGCGCGCCAGTATCTGGAAAAACGCGGATTAAGCCACGAGG
TTATCGCTCGCTTTGCGATTGGTTTTGCGCCCCCCGGCTGGGACAACGTCCTGAAGCGGT
TTGGCGGCAATCCAGAAAATCGCCAGTCATTGATTGATGCGGGGATGTTGGTCACTAACG
ATCAGGGACGCAGTTACGATCGTTTCCGCGAGCGGGTGATGTTCCCCATTCGCGATAAAC
GCGGTCGGGTGATTGGTTTTGGCGGGCGCGTGCTGGGCAACGATACCCCCAAATACCTGA
ACTCGCCGGAAACAGACATTTTCCATAAAGGCCGCCAGCTTTACGGTCTTTATGAAGCGC
AGCAGGATAACGCTGAACCCAATCGTCTGCTTGTGGTCGAAGGCTATATGGACGTGGTGG
CGCTGGCGCAATACGGCATTAATTACGCCGTTGCGTCGTTAGGTACGTCAACCACCGCCG
ATCACATACAACTGTTGTTCCGCGCGACCAACAATGTCATTTGCTGTTATGACGGCGACC
GTGCAGGCCGCGATGCCGCCTGGCGAGCGCTGGAAACGGCGCTGCCTTACATGACAGACG
GCCGTCAGCTACGCTTTATGTTTTTGCCTGATGGCGAAGACCCTGACACGCTAGTACGAA
AAGAAGGTAAAGAAGCGTTTGAAGCGCGGATGGAGCAGGCGATGCCACTCTCCGCATTTC
TGTTTAACAGTCTGATGCCGCAAGTTGATCTGAGTACCCCTGACGGGCGCGCACGTTTGA
GTACGCTGGCACTACCATTGATATCGCAAGTGCCGGGCGAAACGCTGCGAATATATCTTC
GTCAGGAATTAGGCAACAAATTAGGCATACTTGATGACAGCCAGCTTGAACGATTAATGC
CAAAAGCGGCAGAGAGCGGCGTTTCTCGCCCTGTTCCGCAGCTAAAACGCACGACCATGC
GTATACTTATAGGGTTGCTGGTGCAAAATCCAGAATTAGCGACGTTGGTCCCGCCGCTTG
AGAATCTGGATGAAAATAAGCTCCCTGGACTTGGCTTATTCAGAGAACTGGTCAACACTT
GTCTCTCCCAGCCAGGTCTGACCACCGGGCAACTTTTAGAGCACTATCGTGGTACAAATA
ATGCTGCCACCCTTGAAAAACTGTCGATGTGGGACGATATAGCAGATAAGAATATTGCTG
AGCAAACCTTCACCGACTCACTCAACCATATGTTTGATTCGCTGCTTGAACTGCGCCAGG
AAGAGTTAATCGCTCGTGAGCGCACGCATGGTTTAAGCAACGAAGAACGCCTGGAGCTCT
GGACATTAAACCAGGAGCTGGCGAAAAAGTGATTTAACGGCTTAAGTGCCGAAGAGCGAT
CGGGAAGCCCCCGACAGCCGCACTGAGAGGCAGCGGCAAATATATAAGTACGCCCTCGTA
ATTATCGTTGGCGGTAAACAACCGTTGGATTTCAGCGTTAACGGCTGAAGGACATCGGGT
CAATCGCCCAACACCAACCTCATGAAATAAGTGTGGATACCGTCTTATGGAGCAAAACCC
GCAGTCACAGCTGAAACTTCTTGTCACCCGTGGTAAGGAGCAAGGCTATCTGACCTATGC
CGAGGTCAATGACCATCTGCCGGAAGATATCGTCGATTCAGATCAGATCGAAGACATCAT
CCAAATGATCAACGACATGGGCATTCAGGTGATGGAAGAAGCACCGGATGCCGATGATCT
GATGCTGGCTGAAAACACCGCGGACGAAGATGCTGCCGAAGCCGCCGCGCAGGTGCTTTC
CAGCGTGGAATCTGAAATCGGGCGCACGACTGACCCGGTACGCATGTACATGCGTGAAAT
GGGCACCGTTGAACTGTTGACCCGCGAAGGCGAAATTGACATCGCTAAGCGTATTGAAGA
CGGGATCAACCAGGTTCAATGCTCCGTTGCTGAATATCCGGAAGCGATCACCTATCTGCT
GGAACAGTACGATCGTGTTGAAGCAGAAGAAGCGCGTCTGTCCGATCTGATCACCGGCTT
TGTTGACCCGAACGCAGAAGAAGATCTGGCACCTACCGCCACTCACGTCGGTTCTGAGCT
TTCCCAGGAAGATCTGGACGATGACGAAGATGAAGACGAAGAAGATGGCGATGACGACAG
CGCCGATGATGACAACAGCATCGACCCGGAACTGGCTCGCGAAAAATTTGCGGAACTACG
CGCTCAGTACGTTGTAACGCGTGACACCATCAAAGCGAAAGGTCGCAGTCACGCTACCGC
TCAGGAAGAGATCCTGAAACTGTCTGAAGTATTCAAACAGTTCCGCCTGGTGCCGAAGCA
GTTTGACTACCTGGTCAACAGCATGCGCGTCATGATGGACCGCGTTCGTACGCAAGAACG
TCTGATCATGAAGCTCTGCGTTGAGCAGTGCAAAATGCCGAAGAAAAACTTCATTACCCT
GTTTACCGGCAACGAAACCAGCGATACCTGGTTCAACGCGGCAATTGCGATGAACAAGCC
GTGGTCGGAAAAACTGCACGATGTCTCTGAAGAAGTGCATCGCGCCCTGCAAAAACTGCA
GCAGATTGAAGAAGAAACCGGCCTGACCATCGAGCAGGTTAAAGATATCAACCGTCGTAT
GTCCATCGGTGAAGCGAAAGCCCGCCGTGCGAAGAAAGAGATGGTTGAAGCGAACTTACG
TCTGGTTATTTCTATCGCTAAGAAATACACCAACCGTGGCTTGCAGTTCCTTGACCTGAT
TCAGGAAGGCAACATCGGTCTGATGAAAGCGGTTGATAAATTCGAATACCGCCGTGGTTA
CAAGTTCTCCACCTACGCAACCTGGTGGATCCGTCAGGCGATCACCCGCTCTATCGCGGA
TCAGGCGCGCACCATCCGTATTCCGGTGCATATGATTGAGACCATCAACAAGCTCAACCG
TATTTCTCGCCAGATGCTGCAAGAGATGGGCCGTGAACCGACGCCGGAAGAACTGGCTGA
ACGTATGCTGATGCCGGAAGACAAGATCCGCAAAGTGCTGAAGATCGCCAAAGAGCCAAT
CTCCATGGAAACGCCGATCGGTGATGATGAAGATTCGCATCTGGGGGATTTCATCGAGGA
TACCACCCTCGAGCTGCCGCTGGATTCTGCGACCACCGAAAGCCTGCGTGCGGCAACGCA
CGACGTGCTGGCTGGCCTGACCGCGCGTGAAGCAAAAGTTCTGCGTATGCGTTTCGGTAT
CGATATGAACACCGACTACACGCTGGAAGAAGTGGGTAAACAGTTCGACGTTACCCGCGA
ACGTATCCGTCAGATCGAAGCGAAGGCGCTGCGCAAACTGCGTCACCCGAGCCGTTCTGA
AGTGCTGCGTAGCTTCCTGGACGATTAATCGGTAGGCCGGATCAGGCGTTACGCCGCACC
CGGCACTAGGCCCTCTGCACAAACGCCACCTTTTCGGTGGCGTTTTTTATCGCCCACGCA
CTACCAGCGCCTGGTCCAGCTCGCGATACGCTTCAACCAGTTTCTCCAGTGAAACGCGAC
TTAAACCGCTGGGATTTGGCAGCACCCAAATCTGCGTCGAACCAATGGTGAGCGTTTGTT
TCCCCCACTGTGCACCGCGCTGGCTGAATCCCTGTTCATATGCTTGTTTGCCCAGAATCG
CCAACGCCTGCGGCTGATAATCTTCAATTTTTTCAATCAGCTTACGCCCGCCTGCGTGTA
GCTCCTGCTTTGAAACTTCATTGGCTTGCACCGTTGGACGGTCTACCAGTTTGGTGACGC
CACAACGATAATCCAGCAGATGCTGTGCCTCCTGCGGCTTCAACTGACGGTCGGTAAACC
CGGCCTGATATATCACCTTCCAGAAGCGATTTGCCGGATGAGCAAAGGGAAAACCAGTCC
CGGCGGATGAAAGCCCAGGGTTGATACCGCAAAACACGACCCGTAACCCTGGAGCCAAAA
TATCCTCAACCATATTTACTCCTTTCTAACATCACCAGGAAAAGTATAACGGATTGAAAA
TACATTGTTTATAAAAACAGCAGGCGCGCGGTAATGGCTGGATTGCGACACGGAGTTACT
TTATAATCCGCTACCATGGCCCCTTAGCTCAGTGGTTAGAGCAGGCGACTCATAATCGCT
TGGTCGCTGGTTCAAGTCCAGCAGGGGCCACCAGATATAGCAAAGGCTGACGAGAAATCG
TCAGCCTTTTTCTTTTTATATATCAGTTACTTTGCGTGCCAGTAAGCCGCTGCACGTACC
CGCTGTGGGTCATACTGTTCCGCTTCAAAGCGGCGGCTTAAATTCTTAACGACTTTACCT
TCGCCGGTTATCCAGATGAAGTAATCATCGGCAGGGATTTGCATCTGCGCCAGACGCGCA
TCTACCGCCTGCTCATCATGTGCCAGCCATTCGATATTAAAACCATCAAGGTGCGCGAGA
TAATCCTGACAGGCGTTATCCCGCACGCTAACCAGCGCACTAACTTGCGGTTTAACGGCA
AGTTTGCTCAACGTTTCCAGGCGGCGGCGCAATGCAGGCATTCCGGATTCATCGCAGACA
TACAGCTGATACGCGTAATCTTCCGGCACCACCAGCGAACCGCGCGGACCTGCCACCGTA
AGTTTATCGCCCGGTTGCGCCTGCATCGCCCAGCCGCTGGCGACCCCACCGTCGTGAATA
AAGAAATCAATCGCCAGTTCATGGCGTAGTTCGTCATACAGCGGCGTATAGTCACGCGAC
GGTGGGCGTGGTCCTTCCGGCCAGACGATGCCCTCTTCCGTTACCGTTGGCGGCACAAAG
TGAGCGTCAGGTTGAGGAAAGAAGAGTTTGCTGTGATCGTCAAAGCCACGCGATGTAAAA
CCGTCCAGCGCCTCGCCGCCGAGGACAATGCGCTGAAAACCGGCGCTGATGCGCTCAACG
CGTAACACAGTCAGTTCACGGAAGCGCAGATCATTGCGAACGCGCTGCGGGTAGCGGGGG
GTGTTATTCATTGTTATCGCCTTCGTGATGGTAATCAGATATATCTAAATAAAACTCGCA
AATGATAATGATTGTTAATCATGATAAATGCAAGCGATTTGTAGAACTGATATGTCTATA
GTCTGATAAGACGAACCGCCTCTTCTCAGGCATCATTACTCAACGCCGGATGCGGCGTGA
ACGCCTTATCCGGCCTACGTGTGAGATGAGTCCACGTTTAAAAATCATTTTTACACTTGC
AAGAACGCTCATATCAGATATAAATTAGATATATCTAATTAAGCAAAAGGAGGCTGATAT
GAGCCATCATCACGAAGGGTGTTGTAAACATGAAGGCCAGCCACGCCATGAGGGCTGCTG
CAAAGGTGAGAAGTCAGAACACGAGCACTGCGGACACGGTCACCAGCATGAACACGGTCA
ATGCTGCGGTGGTCGCCACGGTCGCGGCGGCGGTCGTCGGCAACGTTTCTTTGGTCACGG
TGAATTACGTCTGGTGATTCTGGATATTCTCTCGCGCGATGACAGCCACGGTTACGAATT
GATTAAAGCGATTGAGAATCTAACCCAGGGGAATTACACCCCAAGCCCGGGCGTCATCTA
CCCAACGCTGGATTTTCTGCAGGAGCAGTCGCTGATTACCATCCGCGAAGAGGAAGGAGG
TAAGAAGCAGATTGCGCTGACCGAACAAGGCGCGCAGTGGCTGGAAGAAAACCGCGAACA
GGTGGAGATGATTGAAGAACGCATCAAAGCGCGTTGCGTTGGCGCGGCGCTGCGCCAGAA
CCCGCAAATGAAGCGGGCGCTGGATAATTTTAAAGCGGTGCTGGATTTACGCGTCAACCA
GAGCGATATCAGTGATGCACAAATAAAAAAGATCATTGCGGTGATCGACCGCGCCGCTTT
TGATATTACGCAACTGGATTAATCGCCGCATCCGCCAGTGGCGCGGTGCAATTGCCGGAT
GCGACGCTTGACGCGCCTTATCCGGCCTACACCCGCTACACACCCCGCAGGCCTGATAAG
ATGCGCCAGCATCGCATCAGGCATTGTGCTCCAACCGCCGGATCCGGCATACCGATTAAT
GCAGTACCGTCACCGCGTCTTCCAGTCGGCTGGCGCGGTGTTTCACCATCGCCGACACCT
GCGCACTCTCTTCCACCAGCTCGGCATTTTTCTGGGTGATCAGGTTAAGCTCATCCACTG
CACGGGTCAGGCTGGAAAGCCCATCGGCCTGTTCCAGCGTTGAATGGCTAATCTGGGCGA
TCAACTGGGTGACGTTTTTCACCTGTGCCACAATATCTTCCATCGTCCGTCCGGCGGCGT
GTACCTGCTGCGAACCGGATTGCACCTTATCAGCACTGGCATCAATCAGCTTGCGAATAT
CGTTGGCAGCATTAGCGCTGCGGCTGGCTAAATGACGCACTTCCCCTGCCACCACTGCAA
AACCTTTGCCCTGTTCGCCGGCACGCGCCGCTTCCACCGCCGCATTCAGGGCCAGAATAT
TGGTCTGAAACGCAATATCGTTAATCAGCGAAGTAATGGTGCCAATGCGCTGGGTACTGT
CGGCGATATCGTCCATTGTCTTGATCACCGTGGTCATCGCCTCCCCACCCTGCACTGCCG
CATTACTGGCAGTGATTGACAGTTTATCGGCAGCCGACGCCGTGGCAGAGTTCTGTTTCA
CCGACGCCGCCATTTGGTTCATGGTCGCCACCGTTTGCTGAACGTTATCAACTGTCTGCT
GGGTATGTTCGTTCAGTTCATCGGTGCCTTTCGCCAGCGTCTCACTGCCATTTCTGACAC
TGGACACCTGGCTTGAGACATCGTTAATTAGCCAACGGCACATCAGGCCAAGTTGCCCTA
CCGCACGTAATGTCAGCCCCAGCTCATCGCTGCGATTCAGATGCTCAACACTATTACGTT
CTCCGGTCGCCACCTTCAGTGCCTGATGGGCAACATTTTCTATCGGGCGCACAATCTGCC
ATTCAAAACAGGCGCTTGCCAACAATACCACTAACGCACAGAGGATATACGTCACCACCG
GGGCAGCAACAAACCAAAGCATGGCCGCCAGCAAGATAAACATCAGGGTCATCACTCCAC
GCGCCCGCCAGCGAAGCGGTAATGAAGGCAGTTTACCCAGCCAGCCTTTACGCACCACCA
GGCCTTTATGAATACGCTTACTGGTACGTCCGGCGTTCAACGCTTTGTACAGCGGCTCCA
CCGCCGCGATCTCTTCATCCGTCGCCCGGGTACGAATCGACATATAGCCACTGATTTTTC
CCTCGCGCACCATCGGTACCGCATTGGCCCGCACCCAATAATGGTCACCATTTTTGCGGC
GATTTTTCACGATGCCGCTCCAGGGCTCCCCTTTTTTCAGGGTGAACCACATATCCGCAA
ACGCCGCTTTTGGCATATCCGGGTGACGCACCATGTTGTGCGGCTGCCCTTGTAACTCTT
GCAAGGTATAGCCGCTCACCTGCACAAAAGTGTCATTAGCATGAGTGATATAGCTTTGCA
GATCGGTAGTGGACATCAGAGTGGTATCGTCCGCCAGCGGGGTATTTTGCTGGGTGACAT
ACGGATGAGAAGACATGTTCGCGTCCTGTGCAGGTTATATGGTTGTTAACTTCTTGTCAG
AGTTTATGTCGGCCCCGCTGCGGTTATCTTTAACCGATTAATTTGATTTAGATCGCAATT
TGCGATTTAAACACAAATCTAATTCCTTGATTTAAAATACTTTCACTCTGTTACTATACG
AAAACGTTAATTATCTTGCCCAAAAATCAGGCAATTATTGCCCTGAAAACGTGCATTTGC
GCAGCAATCATCAAATCCATACCCGACAAAAACCGTGCAAAATAACAACAAATGTTAACA
GATAGCATTAAATATTGCACAAATGATAACCGAATTTGTGTTTATCCCGATTTTCGCGAT
CGCAGCCGGAGTGGCGCAATCCCTGCAATACTTAAATCGGTATCATGTGATACGCGAGCC
TCCGGAGCATATTTTGAACAGGTTACCTTCGAGCGCATCGGCTTTAGCGTGCAGCGCCCA
CGCCCTGAATCTCATTGAGAAGCGAACGCTGGATCATGAGGAGATGAAAGCACTTAACCG
AGAGGTGATTGAATACTTCAAAGAGCATGTCAATCCGGGGTTTTTAGAGTATCGCAAATC
TGTTACCGCCGGCGGGGATTACGGAGCCGTAGAGTGGCAAGCGGGAAGTTTAAATACGCT
TGTCGACACCCAGGGCCAGGAGTTTATCGACTGCCTGGGAGGTTTTGGAATTTTCAACGT
GGGGCACCGTAATCCAGTTGTGGTTTCCGCCGTACAGAATCAACTTGCGAAACAACCGCT
GCACAGCCAGGAGCTGCTCGATCCGTTACGGGCGATGTTGGCGAAAACCCTTGCTGCGCT
AACGCCCGGTAAACTGAAATACAGCTTCTTCTGTAATAGCGGCACCGAGTCCGTTGAAGC
AGCGCTGAAGCTGGCGAAAGCTTACCAGTCACCGCGCGGCAAGTTTACTTTTATTGCCAC
CAGCGGCGCGTTCCACGGTAAATCACTTGGCGCGCTGTCGGCCACGGCGAAATCGACCTT
CCGCAAACCGTTTATGCCGTTACTGCCGGGCTTCCGTCATGTGCCGTTTGGCAATATCGA
AGCCATGCGCACGGCTCTTAACGAGTGCAAAAAAACCGGTGATGATGTGGCTGCGGTGAT
CCTCGAACCGATTCAGGGTGAAGGTGGCGTAATTCTGCCGCCGCCGGGCTATCTCACCGC
CGTACGTAAGCTATGCGATGAGTTCGGCGCACTGATGATCCTCGATGAAGTACAAACGGG
CATGGGGCGCACGGGCAAGATGTTCGCCTGCGAGCATGAGAACGTACAGCCGGATATCCT
CTGCCTTGCCAAAGCGCTCGGCGGCGGCGTGATGCCGATTGGCGCGACCATCGCCACTGA
AGAGGTGTTTTCAGTTCTGTTCGACAACCCATTCCTGCATACCACCACCTTTGGCGGCAA
CCCGCTGGCCTGTGCGGCGGCGCTGGCGACCATCAATGTGTTGCTGGAGCAGAACTTACC
GGCTCAGGCTGAGCAAAAAGGCGATATGTTGCTGGACGGTTTCCGTCAACTGGCGCGGGA
ATATCCCGATCTGGTACAGGAAGCGCGTGGTAAAGGGATGTTGATGGCGATTGAGTTTGT
TGATAACGAAATCGGCTATAACTTTGCCAGCGAGATGTTCCGCCAGCGCGTACTGGTGGC
CGGAACGCTCAATAACGCCAAAACGATCCGCATTGAACCGCCACTGACACTGACCATTGA
ACAGTGTGAACTGGTGATCAAAGCGGCGCGTAAGGCGCTGGCGGCCATGCGAGTAAGTGT
CGAAGAAGCGTAATATCAAATCGGATGGCGATACGACGTCGCCATCCGATCTTTTTATAC
GACGCGTACGCCCGCAGGCATCATCCGCTCCGGCGTTAACAGCACGCTTTCACTGCCGTC
ATCGGTTTCCGCACACAACAGCATGCATTCCGACGTTTCACCACGCATTTTCGCTTTTTG
CAGATTGCATAAGACCACCACCGTTTTCCCCATCAGCTCTTCTTCGCTGTAGTACGGCAC
CAGGCTGGTCACGGTTTGCAGCGTTTTTTGCCCCACATCAACCTGTACGATGTACAGCTT
GTCGGCGTTTTCATGGCGTTTCACTTCCACAATCTTTCCGACGCGCATTTCCAGACGTGC
AAAATCAGCGTAAGCCACGGTTTCCATTGCTTCCTCCCTTAGGGTAAAATTTTACTAAAC
TATAGCAAAAGTTTTTCTCAATCCTGTAGGCTAAAAATGGAGAATGCAGGCGTGATCACA
TTCGTGAGCCGCTGTGTTACCGTTACAGCGTCAAAGAAACGCGCTTTATTTACTGAAAAC
AGGTGACCCGATAAGCACTTCCTCTACAATGGGGGCGCACATCAGGGAAAGTAAAAAAGG
TAAACATGGCAACACTAAAAGACATCGCAATCGAAGCTGGCGTATCCCTGGCGACAGTAT
CCAGGGTCTTAAATGACGATCCGACATTGAATGTGAAAGAAGAGACGAAACATCGCATTC
TCGAGATCGCCGAAAAGCTGGAGTACAAGACCAGTAGTGCCCGTAAACTCCAGACAGGTG
CAGTCAACCAACACCATATTCTGGCTATCTACAGCTACCAGCAGGAGCTGGAGATCAACG
ATCCTTACTATCTGGCGATCCGCCACGGCATTGAAACCCAGTGCGAAAAGCTGGGCATCG
AGCTCACCAACTGTTATGAACACAGCGGCTTACCAGACATTAAAAACGTCACCGGTATTT
TAATTGTCGGCAAACCCACGCCCGCCCTGCGCGCCGCTGCCAGCGCGTTGACCGACAATA
TCTGTTTTATCGACTTTCACGAACCCGGCAGCGGTTACGATGCGGTGGATATCGATCTGG
CACGCATCAGTAAAGAAATCATCGACTTCTATATCAACCAGGGCGTTAATCGTATTGGTT
TTATTGGCGGTGAAGATGAGCCTGGCAAGGCGGATATTCGTGAGGTCGCCTTTGCGGAAT
ATGGCCGACTGAAACAAGTGGTACGCGAAGAGGATATCTGGCGCGGCGGTTTTTCCAGTT
CGTCGGGTTATGAACTGGCAAAACAAATGCTGGCGCGGGAAGACTATCCGAAGGCACTGT
TTGTTGCTTCCGATTCCATTGCTATCGGCGTACTGCGGGCAATTCATGAACGAGGCCTGA
ACATCCCACAGGATATTTCGCTTATCAGCGTTAACGATATCCCCACCGCGCGATTTACCT
TTCCGCCGCTCTCCACCGTGCGCATCCATTCCGAGATGATGGGAAGTCAGGGCGTTAACC
TGGTGTATGAAAAAGCCCGCGATGGTCGCGCGCTGCCGCTGTTAGTCTTCGTTCCCAGCA
AATTAAAACTGCGCGGCACGACCCGTTAAATCCCCTTACACACTGTCCGGCAATCGTTTT
TGCCGGACAGTGCTGCCGTTTATTTTCGTGATCCAGTTAAAGTAAATGCATTTACCTGCT
ACTTTTTAGTAAAAATTTTACTAAACTCCCCAGCAATTACACAAACTACCATCACCATGA
ATGGTTCCGATTTCTCTCTACCGGGAGGCCCTATGAATCGCTGGGAAAACATTCAGCTCA
CCCACGAAAACCGACTTGCGCCGCGTGCGTACTTTTTTTCATATGATTCTGTTGCGCAAG
CGCGTACCTTTGCCCGCGAAACCAGCAGCCTGTTTCTGCCCTTAAGCGGTCAGTGGAATT
TCCACTTTTTTGACCATCCGCTGCAAGTACCAGAAGCCTTCACCTCTGAGTTAATGGCTG
ACTGGGGGCATATTACCGTCCCCGCCATGTGGCAAATGGAAGGTCACGGCAAACTGCAAT
ATACCGACGAAGGTTTTCCGTTCCCCATCGATGTGCCGTTTGTCCCCAGCGATAACCCAA
CCGGTGCCTATCAACGTATTTTCACCCTCAGCGACGGCTGGCAGGGTAAACAGACGCTGA
TTAAATTTGACGGCGTCGAAACCTATTTTGAAGTCTATGTTAACGGTCAGTATGTGGGTT
TCAGCAAGGGCAGTCGCCTGACCGCAGAGTTTGACATCAGCGCGATGGTTAAAACCGGCG
ACAACCTGTTGTGTGTGCGCGTGATGCAGTGGGCGGACTCTACCTACGTGGAAGACCAGG
ATATGTGGTGGTCAGCGGGGATCTTCCGCGATGTTTATCTGGTCGGAAAACACCTAACGC
ATATTAACGATTTCACTGTGCGTACCGACTTTGACGAAGCCTATTGCGATGCCACGCTTT
CCTGCGAAGTGGTGCTGGAAAATCTCGCCGCCTCCCCTGTCGTCACGACGCTGGAATATA
CCCTGTTTGATGGCGAACGCGTGGTGCACAGCAGCGCCATTGATCATTTGGCAATTGAAA
AACTGACCAGCGCCAGCTTTGCTTTTACTGTCGAACAGCCGCAGCAATGGTCAGCAGAAT
CCCCTTATCTTTACCATCTGGTCATGACGCTGAAAGACGCCAACGGCAACGTTCTGGAAG
TGGTGCCACAACGCGTTGGCTTCCGTGATATCAAAGTGCGCGACGGTCTGTTCTGGATCA
ATAACCGTTATGTGATGCTGCACGGCGTCAACCGTCACGACAACGATCATCGCAAAGGCC
GCGCCGTTGGAATGGATCGCGTCGAGAAAGATCTCCAGTTGATGAAGCAGCACAATATCA
ACTCCGTGCGTACCGCTCACTACCCGAACGATCCGCGTTTTTACGAACTGTGTGATATCT
ACGGCCTGTTTGTGATGGCGGAAACCGACGTCGAATCGCACGGCTTTGCTAATGTCGGCG
ATATTAGCCGTATTACCGACGATCCGCAGTGGGAAAAAGTCTACGTCGAGCGCATTGTTC
GCCATATCCACGCGCAGAAAAACCATCCGTCGATCATCATCTGGTCGCTGGGCAATGAAT
CCGGCTATGGCTGTAACATCCGCGCGATGTACCATGCGGCGAAAGCGCTGGATGACACGC
GACTGGTGCATTACGAAGAAGATCGCGATGCTGAAGTGGTCGATATTATTTCCACCATGT
ACACCCGCGTGCCGCTGATGAATGAGTTTGGTGAATACCCGCATCCGAAGCCGCGCATCA
TCTGTGAATATGCTCATGCGATGGGGAACGGACCGGGCGGGCTGACGGAGTACCAGAACG
TCTTCTATAAGCACGATTGCATTCAGGGTCATTATGTCTGGGAGTGGTGCGACCACGGGA
TCCAGGCACAGGACGACCACGGCAATGTCTGGTATAAATTCGGCGGCGACTACGGCGACT
ATCCCAACAACTATAACTTCTGTCTTGATGGTTTGATCTATTCCGATCAGACGCCGGGAC
CGGGCCTGAAAGAGTACAAACAGGTTATCGCGCCGGTAAAAATCCACGCGCGGGATCTGA
CTCGCGGCGAGTTGAAAGTCGAAAATAAACTGTGGTTTACCACGCTTGATGACTACACCC
TGCACGCAGAGGTGCGCGCCGAAGGTGAAACGCTCGCGACGCAGCAGATTAAACTGCGCG
ACGTTGCGCCGAACAGCGAAGCCCCCTTGCAGATCACGCTGCCGCAGCTGGACGCCCGCG
AAGCGTTCCTCAACATTACGGTGACCAAAGATTCCCGCACCCGCTACAGCGAAGCCGGAC
ACCCTATCGCCACTTATCAGTTCCCGCTGAAGGAAAACACCGCGCAGCCAGTGCCTTTCG
CACCAAATAATGCGCGTCCGCTGACGCTGGAAGACGATCGTTTGAGCTGCACCGTTCGCG
GCTACAACTTCGCGATCACCTTCTCAAAAATGAGTGGCAAACCGACATCCTGGCAGGTGA
ATGGCGAATCGCTGCTGACTCGCGAGCCAAAGATCAACTTCTTCAAGCCGATGATCGACA
ACCACAAGCAGGAGTACGAAGGGCTGTGGCAACCGAATCATTTGCAGATCATGCAGGAAC
ATCTGCGCGACTTTGCCGTAGAACAGAGCGATGGTGAAGTGCTGATCATCAGCCGCACAG
TTATTGCCCCGCCGGTGTTTGACTTCGGGATGCGCTGCACCTACATCTGGCGCATCGCTG
CCGATGGCCAGGTTAACGTGGCGCTTTCCGGCGAGCGTTACGGCGACTATCCGCACATCA
TTCCGTGCATCGGTTTCACCATGGGAATTAACGGCGAATACGATCAGGTGGCGTATTACG
GTCGTGGACCGGGCGAAAACTACGCCGACAGCCAGCAGGCTAACATCATCGATATCTGGC
GCAGCACCGTCGATGCCATGTTCGAGAACTATCCCTTCCCGCAGAACAACGGTAACCGTC
AGCATGTCCGCTGGACGGCACTGACTAACCGCCACGGTAACGGTCTGCTGGTGGTTCCGC
AGCGCCCAATTAACTTCAGCGCCTGGCACTATACCCAGGAAAACATCCACGCTGCCCAGC
ACTGTAACGAGCTGCAGCGCAGTGATGACATCACCCTGAACCTCGATCACCAGCTGCTTG
GCCTCGGCTCCAACTCCTGGGGCAGCGAGGTGCTGGACTCCTGGCGCGTCTGGTTCCGTG
ACTTCAGCTACGGCTTTACGTTGCTGCCGGTTTCTGGCGGAGAAGCTACCGCGCAAAGCC
TGGCGTCGTATGAGTTCGGCGCAGGGTTCTTTTCCACGAATTTGCACAGCGAGAATAAGC
AATGAGGATCATCGATAACTTAGAACAGTTCCGCCAGATTTACGCCTCTGGCAAGAAGTG
GCAACGCTGCGTTGAAGCGATTGAAAATATCGACAACATTCAGCCTGGCGTCGCCCACTC
CATCGGTGACTCATTGACTTACCGCGTGGAGACAGACTCCGCGACCGATGCGCTATTTAC
CGGGCATCGACGCTATTTTGAAGTGCATTACTACCTGCAAGGGCAGCAAAAAATTGAATA
TGCGCCGAAAGAGACATTACAGGTAGTGGAATATTATCGTGATGAAACTGACCGTGAATA
TTTAAAAGGCTGCGGAGAAACCGTTGAGGTCCACGAAGGGCAAATCGTTATTTGCGATAT
CCATGAAGCGTATCGGTTTATCTGCAATAACGCGGTCAAAAAAGTGGTTCTCAAAGTCAC
CATCGAAGATGGTTATTTCCATAACAAATAACAACTACGGCGGCAAAAGGAGTTTGCCGC
CACCGCTACCCTACTCATTTTCGGAGATGTGTTATGTCTGATACCAAACGTAATACAATC
GGCAAATTCGGCTTGCTCTCGCTGACTTTTGCCGCCGTTTACAGCTTTAACAACGTTATC
AATAATAATATTGAGCTTGGACTGGCCTCGGCACCGATGTTTTTCCTCGCGACGATTTTT
TATTTTATTCCCTTCTGTCTGATCATCGCAGAATTTGTTTCGTTAAATAAAAACTCAGAA
GCCGGTGTCTACGCGTGGGTAAAAAGTTCGCTGGGCGGACGTTGGGCATTTATTACTGCC
TATACCTACTGGTTCGTAAACCTGTTCTTTTTCACCTCACTGTTGCCGCGCGTTATTGCT
TATGCTTCGTATGCCTTCCTCGGATACGAATATATTATGACGCCGGTTGCCACCACCATT
ATCAGTATGGTGCTGTTCGCCTTCTCCACCTGGGTTTCCACCAACGGGGCGAAAATGTTG
GGGCCAATTACCTCCGTCACTTCAACGCTGATGCTGCTGTTAACGCTCTCCTACATTTTA
CTGGCAGGTACGGCGCTGGTTGGCGGCGTACAGCCTGCTGACGCCATCACCGTTGACGCG
ATGATCCCGAACTTCAACTGGGCGTTCCTCGGCGTTACCACCTGGATCTTTATGGCCGCA
GGTGGCGCGGAGTCCGTCGCTGTGTACGTTAACGACGTCAAAGGCGGTTCGAAATCGTTC
GTTAAAGTGATCATCCTCGCCGGGATTTTTATCGGCGTACTGTATTCCGTCTCCTCGGTG
CTGATTAACGTCTTCGTCAGCAGCAAAGAGTTGAAATTTACCGGCGGATCGGTGCAGGTA
TTCCACGGCATGGCGGCGTATTTTGGTCTACCGGAAGCGTTGATGAATCGCTTTGTCGGT
CTGGTGTCCTTTACCGCGATGTTCGGTTCCCTGCTGATGTGGACCGCAACGCCGGTGAAA
ATTTTCTTCTCCGAAATCCCGGAAGGCATCTTTGGTAAGAAAACCGTCGAACTGAACGAA
AACGGCGTTCCGGCGCGCGCAGCGTGGATCCAGTTCCTGATCGTCATCCCGCTGATGATT
ATCCCGATGCTCGGTTCCAATACCGTGCAGGATCTGATGAATACTATTATTAATATGACC
GCCGCAGCGTCCATGCTTCCGCCGTTATTCATCATGCTGGCTTACCTGAATTTACGCGCC
AAATTAGATCACCTGCCACGCGATTTCCGTATGGGCTCCCGCCGCACCGGTATTATCGTT
GTTTCAATGCTGATTGCGATATTTGCCGTAGGGTTTGTCGCTTCGACATTCCCGACTGGC
GCGAATATTCTGACCATCATTTTTTATAACGTCGGCGGTATTGTTATCTTCCTTGGCTTT
GCGTGGTGGAAATACAGTAAATATATAAAGGGATTAACGGCTGAAGAGCGCCATATTGAA
GCGACGCCAGCCAGCAATGTTGATTAAGCAGAATAATAAAAAATGAGCAGGCATTTTCCC
TCTTCCTGGATGAGGAGAGGGAAAATAGTTTCTGCCTTTATATTTTTATAATTACAACGA
TAAAAGGCTGTACTTTTTCTTTAGCTCATGGATTAACACAATGAAATTAATCACTGCACC
ATGCAGAGCATTACTTGCTCTGCCGTTTTGCTACGCCTTTTCTGCGGCAGGAGAAGAAGC
ACGTCCGGCAGAACATGACGACACAAAAACACCCGCAATTACCTCGACATCTTCTCCTTC
ATTTCGTTTTTACGGCGAATTAGGGGTTGGTGGATATATGGATTTAGAGGGTGAGAATAA
ACATAAATACAGCGACGGTACCTATATTGAAGGTGGCCTGGAGATGAAGTACGGCTCCTG
GTTCGGCCTGATTTACGGCGAAGGCTGGACCGTGCAGGCCGACCACGACGGCAATGCCTG
GGTGCCAGACCATAGCTGGGGTGGTTTCGAGGGCGGAATTAACCGTTTCTATGGCGGTTA
TCGTACCAATGATGGCACCGAAATCATGCTCAGTCTGCGTCAGGATTCCTCGCTGGATGA
CCTGCAATGGTGGGGCGATTTCACCCCCGATCTGGGCTACGTCATTCCCAATACCCGCGA
CATTATGACTGCGCTGAAGGTACAGAACTTAAGCGGCAACTTTCGTTATAGCGTCACCGC
GACTCCTGCCGGACATCATGATGAAAGCAAAGCCTGGCTACATTTTGGCAAATACGATCG
CTATGACGACAAATACACCTATCCGGCAATGATGAACGGTTACATCCAGTATGACCTTGC
CGAAGGCATCACCTGGATGAACGGTCTGGAAATCACCGACGGCACAGGACAGCTCTATCT
CACGGGCCTGCTAACTCCTAACTTTGCCGCTCGCGCCTGGCACCATACCGGACGCGCCGA
CGGGCTGGACGTACCGGGAAGTGAAAGTGGGATGATGGTGAGCGCCATGTATGAAGCGTT
AAAGGGCGTTTATCTCTCCACCGCTTACACCTACGCCAAACATCGCCCTGACCACGCTGA
CGATGAAACCACCTCTTTCATGCAGTTTGGTATCTGGTACGAATACGGCGGCGGACGTTT
CGCCACGGCTTTTGATAGCCGCTTCTACATGAAAAATGCCTCTCACGATCCCAGCGACCA
AATCTTCCTGATGCAATATTTCTACTGGTAATAAGGACTGTAATTTCATGAAAATAAAAA
CTATTTTAACGCCAGTAACCTGCGCTCTGCTGATAAGTTTTTCCGCCCATGCCGCTAACG
CCGACAATTATAAAAACGTGATTAACCGTACTGGCGCGCCGCAGTACATGAAGGATTACG
ATTACGACGATCACCAGCGTTTTAATCCGTTTTTCGATCTCGGAGCCTGGCATGGTCATC
TGTTGCCAGACGGCCCTAACACCATGGGCGGCTTTCCGGGCGTTGCGCTGCTGACGGAAG
AGTACATCAACTTTATGGCCAGCAATTTCGACCGCCTGACCGTCTGGCAGGACGGCAAGA
AAGTCGACTTTACGCTGGAGGCATACAGTATTCCCGGTGCGCTGGTGCAAAAACTGACAG
CAAAAGATGTGCAAGTCGAAATGACTCTGCGCTTCGCCACGCCGCGCACGTCACTACTGG
AAACCAAAATCACCAGCAATAAACCGCTGGATCTGGTGTGGGACGGCGAACTGCTGGAAA
AACTGGAAGCGAAAGAAGGGAAACCGCTTTCCGATAAAACCATTGCTGGCGAATACCCTG
ACTATCAGCGCAAAATCAGCGCCACCCGTGATGGCCTGAAAGTCACCTTTGGCAAAGTGC
GCGCCACCTGGGATCTGCTGACCTCCGGCGAATCGGAATATCAGGTGCATAAATCCCTGC
CGGTGCAGACTGAAATCAACGGTAATCGCTTTACCAGTAAGGCGCATATCAACGGTTCGA
CCACGCTCTACACCACCTATTCCCATCTGCTGACCGCTCAGGAAGTTAGCAAAGAGCAAA
TGCAGATCCGCGATATTCTGGCGCGTCCGGCGTTTTATCTCACCGCCTCGCAGCAACGCT
GGGAAGAATACCTGAAGAAAGGGTTAACCAATCCGGATGCGACGCCGGAACAGACGCGCG
TCGCGGTGAAAGCGATCGAAACGCTCAACGGTAACTGGCGCTCACCGGGCGGTGCGGTGA
AATTTAACACCGTTACACCGTCGGTGACCGGGCGCTGGTTCTCCGGCAATCAGACCTGGC
CGTGGGATACCTGGAAGCAGGCGTTTGCGATGGCGCATTTCAATCCGGACATCGCCAAAG
AGAATATCCGCGCGGTCTTCTCCTGGCAGATCCAGCCTGGCGATAGCGTGCGTCCGCAGG
ATGTGGGCTTTGTCCCCGACCTGATAGCGTGGAACCTTAGCCCCGAGCGTGGTGGCGATG
GCGGCAACTGGAACGAACGTAATACCAAACCCAGCCTTGCCGCCTGGTCGGTGATGGAAG
TGTATAACGTCACCCAAGATAAAACCTGGGTGGCAGAGATGTACCCGAAACTGGTGGCCT
ATCACGACTGGTGGTTACGTAACCGCGATCACAACGGCAACGGCGTGCCGGAATATGGCG
CGACCCGCGACAAAGCCCACAACACTGAGAGCGGCGAGATGCTGTTTACGGTGAAAAAAG
GCGATAAAGAAGAGACGCAGTCTGGGCTGAACAACTACGCCCGCGTGGTGGAGAAAGGCC
AGTACGACAGTCTGGAAATTCCGGCACAGGTTGCTGCATCGTGGGAATCGGGGCGTGATG
ATGCCGCCGTCTTTGGGTTTATCGACAAAGAACAGTTGGATAAATATGTCGCTAATGGCG
GCAAACGTAGCGACTGGACGGTGAAATTCGCCGAAAACCGCAGTCAGGACGGAACGTTGC
TGGGCTACTCGCTATTGCAGGAGTCGGTGGATCAGGCCAGCTATATGTACAGCGATAACC
ATTATCTGGCGGAGATGGCAACCATCCTCGGTAAGCCAGAAGAGGCCAAACGCTATCGCC
AGTTGGCACAGCAGCTCGCGGACTACATCAACACCTGTATGTTCGACCCGACTACCCAGT
TCTACTATGACGTACGTATTGAAGATAAACCACTGGCGAACGGCTGCGCGGGCAAACCGA
TTGTTGAGCGCGGTAAAGGGCCGGAAGGCTGGTCGCCGCTGTTTAACGGTGCGGCAACGC
AGGCCAATGCCGACGCGGTGGTGAAGGTGATGCTCGATCCTAAAGAGTTCAACACCTTTG
TCCCGCTGGGAACGGCGGCGTTAACCAATCCGGCTTTTGGCGCTGATATCTACTGGCGTG
GGCGCGTATGGGTGGATCAGTTCTGGTTTGGTCTGAAAGGGATGGAGCGTTACGGTTATC
GTGATGATGCCCTGAAGCTGGCGGATACGTTCTTCCGGCACGCCAAAGGGTTAACCGCCG
ATGGACCAATTCAGGAAAATTACAACCCGCTGACAGGCGCACAGCAAGGCGCACCAAATT
TCTCCTGGAGTGCCGCGCATTTGTATATGTTGTATAACGATTTTTTCCGTAAGCAATAAT
TTGCAACTGNNNNNNNNNNNNNNNNNNNNNNNNNNNNNNNNNNNNNNNNNNNNNNNNNNN
NNNNNNNNNNNNNNNNNNNNNNNNNNNNNNNNNNNNNNNNNNNNNNNNNNNNNNNNNNNN
NNNNNNNNNNNNNNNNNNNNNNNNNNNNNNNNNNNNNNNNNNNNNNNNNNNNNNNNNNNN
NNNNNNNNNNNNNNNNNNNNNNNNNNNNNNNNNNNNNNNNNNNNNNNNNNNNNNNNNNNN
NNNNNNNNNNNNNNNNNNNNNNNNNNNNNNNNNNNNNNNNNNNNNNNNNNNNNNGTTATC
ACCGGGCGTATTCTTTTTGAATCCCATCACAAACCCCGCACTCCCCTTTTCCCTTTTCTC
CGGCGACGGCTAAATTAGAACTCATCCGACCACATAACAATTATTTTACATACTGGACAA
TTTTATGAGCTACCCGTCGCTGTTCGCCCCGCTGGATTTAGGTTTTACCACGTTAAAAAA
CCGCGTGTTGATGGGCTCAATGCACACCGGGCTGGAGGAATACCCGGACGGTGCCGAGCG
GCTGGCAGCGTTTTATGCCGAACGCGCCCGTCACGGCGTGGCGCTGATTGTCAGCGGCGG
CATTGCACCAGATTTAACAGGCGTTGGCATGGAAGGTGGCGCAATGCTCAACGACGCCAG
CCAGATCCCACACCATCGCACCATTACCGAAGCGGTACATCAGGAAGGCGGCAAAATAGC
CCTGCAAATTTTGCATACCGGGCGCTACAGCTACCAACCGCATCTGGTCGCCCCGTCCGC
ATTGCAGGCCCCCATCAACCGTTTCGTGCCCCATGAGTTAAGCCATGAAGAGATCCTGCA
ACTGATCGACAATTTCGCCCGCTGCGCGCAACTGGCGCGGGAGGCAGGATACGACGGTGT
AGAGGTGATGGGTTCCGAAGGGTATTTGATCAACGAATTTCTGACGCTGCGCACCAATCA
GCGTAGTGACCAGTGGGGCGGCGATTACCGCAACCGGATGCGATTTGCCGTAGAAGTAGT
GCGTGCGGTGCGCGAACGCGTCGGCAACGACTTCATTATTATCTACCGACTGTCGATGCT
CGACCTGGTCGAAGACGGCGGGACTTTTGCCGAAACGGTAGAGCTGGCGCAGGCCATTGA
AGCGGCGGGCGCGACCATTATCAACACCGGCATTGGCTGGCATGAAGCACGTATTCCGAC
CATTGCCACGCCCGTGCCGCGCGGCGCATTTAGCTGGGTCACGCGCAAACTGAAAGGCCA
CGTCTCGCTGCCGCTGGTAACCACCAACCGGATTAACGATCCGCAGGTTGCCGACGATAT
TCTCTCGCGCGGCGATGCCGATATGGTATCGATGGCGCGACCGTTTCTTGCTGATGCGGA
GCTGCTGTCAAAAGCGCAATCGGGACGAGCCGATGAGATCAACACTTGTATTGGCTGCAA
TCAGGCCTGTCTCGATCAAATCTTCGTTGGCAAAGTCACCTCGTGCCTGGTGAATCCTCG
CGCCTGCCACGAAACCAAAATGCCAATCCTTCCCGCCGTGCAGAAAAAAAATCTGGCGGT
GGTCGGTGCGGGACCTGCTGGGCTGGCGTTTGCCATTAACGCGGCGGCGCGTGGGCATCA
GGTAACATTGTTTGACGCTCATAGCGAGATTGGCGGGCAGTTTAATATCGCCAAACAGAT
CCCCGGCAAAGAGGAGTTTTACGAAACGCTGCGCTATTACCGCCGGATGATCGAAGTGAC
GGGCGTGACGCTAAAACTCAATCACACCGTGACGGCGGATCAGTTACAGGCTTTCGATGA
AACGATCCTCGCCAGTGGGATCGTGCCGCGCACTCCGCCCATCGACGGGATCGATCATCC
GAAGGTATTGAGTTATCTCGATGTACTGCGCGACAAAGCGCCGGTTGGCAACAAAGTTGC
CATCATCGGTTGTGGCGGGATTGGTTTTGATACGGCGATGTATTTAAGTCAGCCGGGCGA
ATCCACCAGCCAGAATATCGCCGGGTTCTGTAATGAATGGGGGATCGACAGTAGCCTACA
ACAGGCTGGTGGCTTAAGCCCGCAGGGAATGCAGATCCCCCGTAGCCCACGGCAGATTGT
GATGCTCCAGCGCAAAGCCAGCAAACCAGGACAGGGGTTAGGCAAAACCACCGGCTGGAT
CCATCGCACCACCCTGCTCTCGCGGGGTGTGAAAATGATCCCAGGCGTAAGTTATCAGAA
GATTGACGATGACGGGCTGCATGTGGTGATCAACGGCGAAACGCAGGTATTAGCAGTGGA
CAATGTGGTGATCTGCGCAGGGCAAGAGCCAAACCGCGCGCTGGCGCAACCGCTGATTGA
TAGCGGGAAAACGGTGCATTTAATTGGCGGCTGCGATGTGGCTATGGAGCTGGACGCACG
ACGGGCAATTGCCCAGGGAACACGGCTGGCGCTGGAGATTTAAATCGTTATTTGAAGCGC
CGGATGCAACGCATCCGGCACGTCGCGTTAATCAATAAACAAGGCGGGAGAAATGCCGAA
TCGCGTTGCCAATTTTTTAGCGTGTTCCAGCGTTAATTTCCTCTTCCCGCTCAAAACGCG
TGACACCATAGATTTACTGCCAATTTCCGGCAGATCGGAAAGGGTTAAACCATATTGATC
CATAAGGGTACGAATCACGGCTATACCGCCAGGCATGGCTTGAGCCATGGCATTAAATTC
CGCAAATTCGGGCGCTGATTCTTCCCACGCGGTTATTTTGGCACACACCAGATCCAGCAA
GGGGTTTTCAGGATCGTTGAGCAGCAGATGATCTACCAGTTCCAGCGCCTGGGTGTATTG
TTCCTCGTTCTGAATACCCGCCAGAAAAGGTGCCACAGCAGTTAGCTTTTCTCCTGCTTG
CAAGATGTCGGCAATCGCAATCATTTTTTCCCCTTAGTACGATGAACAGCGGTAAAGAAA
TCGTATTCTTTATGCGTCATAACTTCACGTATGTAGCACTTTTGCGATTCAAAAAAGACC
ATTGCTACAACACGTAATTCATTGCCCCCAACATTGAAAACATAATGCTTATCCAGATAT
TTGAAGTTATCCAGAGATGGGAATACTGCTTTTAATGACTCAGGTTTTTTGAAATATCCC
TTAGCAATCGTGTTCCCCAGAGCCACCAACTCCGTTTTATGTTGCGGGTATTTTTCCGCA
GCATCTTTCAATGCTTTTTGAGTTATCAGGTGCATTCTTCATCACGTCCGTTGACAAATT
GGCAATATGATAACATCCGTTGCCAGATTGGCAACGGATGAATTTATCTGTGTGACGGAA
GAATAAACGTAGAAAAACGCTAAACAAGAGAATGTAGACGATGGTGACAGGGATTTTTTG
TTTTATGGAAGCGCGATTCCAGAACTGGGCAGACATTGCCGGATGCGACGCTTGCCGCGT
CTTATCCGGCCTGGAGTAACGTGCTGAACGTAGGCCGGATAAGGCGTTTACGCCGCATCC
GGCAGGTAACTCCCAATCTTACCGACGACGTCCCAGCTTCACCGCTTTCAGTACCACAAA
TTTATTATTCGTCGCAATAGTGGTGCAGTTGCCGAAAATCTTCTTCAGTTTATGGAAGTA
ATCCAGGTGACGGTTGGCAACGATATACAGCTCGCCGTTGATTTTCAGGCAGCGGCGGGC
GTGGTGGAACATCTCCCAGGCGACGTTATCGGTCAGCGCATGTTGTTGGTGAAACGGCGG
GTTGCAGAGCACAGCATTAAAGCGGAAAGGCTCCACGCCGGAGAGCGCGTTGTTGATCAT
AAACTCGCAGCGATCCAACGCCTCTGGCATGTTGGTTTCAACGTTCAAACGGCTGGAAGC
AACCGCCATCGGCGATTCATCGACAAACACCACTTTCGCCTGCGGGTTTTTATCAAGCAG
CGTCAGACCAATAACGCCATTACCGCAACCGAGATCGACAATCTCCCCTTCGAGATTCTC
TGGCAGATGTTGCATAAAGAAGCGCGCGCCGATATCAAGCCCGGTGCGGGAGAAGACATT
CGCATGGTTGTGGATAGTCCAGTCAGTACCTTCCAGCTTCCAGCTAACGGTCTGCGGCGC
ATCGGCCAGCTGCGGTTCATTGAAAGTGCAATTAATCAGGCGCGCTTTTTTCCATGCCAG
CGTGGTGGTGGTTGGGCCGAGCACTTTTTCGAACAGTTCCAGCGTGGAAGTGTGAATGTC
ACGGGCCTTGGCACCGGCAATAATACGTGTATCCGACGTGACCACTTTGCGCAGCGCACG
CAGTTGCTGTTCCAGCAATGCCAGTGTTTTCGGCACTTTGATCAGCACCACACCCGGCTG
TTGCGGGTAGTCGGCGGTGCTGTCGAGAAACTTCACGCTCGACTCATCAATCCCGTTGAG
GCGTAAATTCTCGCGCGTCGCCAGTTCACTGATGTATGAGTCGCCAATGCTGTACGGCTT
ATGTTCCGCCAGTGCGCAGCTTAACGCACCAAAGGCATCATTCAGGATCAACACCGGGCC
GCGGATTTCTGTGTCGTCCAACTGTTGCAGCAAATATTCATCCGCCGCTTCCCACGCCTG
TAGCGGGTTAACGTCATCCGTCGCCGGAAAACGTTGTAGTGTCAGTGAACGGAAACCGTT
GTCTAAGTGGCTCATCGGCCCTCCTGAATGATAAAATTTCGACATTGCCCCTGAAAAGGG
TGCGTGAGTATACCCTTTTTCTCTTTTTCGTGGGCGGTTATGAGCAATCTTACTTATCTT
CAGGGTTATCCCGAGCAGCTACTTTCCCAGGTGCGAACACTGATTAACGAACAGCGTCTG
GGCGATGTGCTGGCAAAACGCTATCCGGGAACACACGACTACGCCACCGATAAAGCCCTC
TGGCAATATACTCAGGATCTGAAAAATCAGTTTCTGCGTAATGCCCCGCCGATCAATAAA
GTGATGTATGACAATAAGATCCATGTGCTAAAAAACGCGCTCGGGTTACATACCGCTGTT
TCTCGTGTGCAGGGCGGCAAGCTGAAAGCAAAGGTGGAGATCCGCGTCGCTACCGTGTTT
CGCAACGCGCCGGAACCGTTTTTGCGCATGATCGTGGTGCACGAGCTGGCGCACCTGAAG
GAGAAAGAGCATAACAAAGCGTTTTACCAGTTGTGTTGTCATATGGAACCCCAGTACCAC
CAGCTTGAGTTCGACACCCGACTGTGGCTAACGCAGTTGTCGCTTGGGCAGAACAAAATC
TGAAAATGATGTCAGGCGTTATCTTTTCTTTCTTTAGCGCCTAAAATCGACCTCCCCCCT
TTCGTTAAGGATAACGACCATGCTGCGCGCATTTGCCCGCCTTCTTCTCCGTATTTGTTT
TTCTCGCCGGACTCTAAAGATTGCCTGCTTACTGTTACTTGTGGCAGGAGCGACCATCCT
TATCGCCGATCGCGTAATGGTCAACGCCAGCAAACAGCTGACCTGGAGCGATGTCAACGC
CGTTCCGGCGCGTAACGTGGGTTTATTGCTGGGGGCGAGGCCGGGTAATCGCTACTTTAC
CCGACGTATTGATACCGCAGCAGCGTTGTACCACGCCGGAAAAGTGAAATGGCTGCTGGT
AAGTGGCGATAACGGACGTAAAAATTACGATGAAGCATCAGGTATGCAGCAGGCTTTGAT
CGCTAAAGGCGTACCAGCAAAAGTGATCTTCTGCGACTATGCCGGATTCTCAACGCTGGA
TTCGGTAGTGCGTGCCAAAAAGGTTTTTGGTGAAAACCATATCACCATTATCTCGCAAGA
ATTTCATAATCAACGCGCCATCTGGCTGGCAAAACAGTACGGCATCGACGCTATCGGTTT
TAACGCGCCAGACCTCAATATGAAGCACGGTTTTTATACTCAACTGCGGGAGAAACTCGC
TCGTGTCAGCGCCGTGATTGACGCCAAAATCCTCCATCGCCAGCCGAAATATCTCGGGCC
TTCGGTCATGATTGGGCCGTTTAGTGAGCATGGCTGTCCGGCGCAGAAATAATGCGTATC
TGCGCACGTCGAAGATGAAAAAGGCGTGCTACATTGACGACAGAATCCCTTTATGGAGTA
TCCACGCGTTATGATACGTTTCGCTGTGATTGGTACGAACTGGATCACTCGCCAGTTCGT
CGAGGCCGCCCATGAGAGCGGTAAATACAAGTTAACCGCCGTATATTCCCGCAGCCTTGA
ACAGGCCCAGCACTTCGCCAATGATTTTTCTGTCGAGCATCTGTTTACCTCGCTGGAAGC
GATGGCGGAAAGCGATGCCATTGACGCGGTGTATATTGCCAGCCCGAATTCCCTGCATTT
TTCCCAGACACAACTTTTCCTTAGCCATAAAATTAATGTGATTTGCGAGAAACCGCTGGC
GTCGAATCTGGCGGAAGTGGATGCCGCCATTGCCTGTGCGCGGGAAAATCAGGTGGTGCT
GTTTGAGGCATTTAAAACCGCCTGCCTGCCGAACTTTCATTTGTTGCGCCAGGCGCTGCC
GAAAGTCGGCAAACTGCGGAAAGTCTTTTTCAACTATTGCCAGTATTCCTCGCGGTATCA
ACGTTACCTGGATGGTGAGAATCCCAACACCTTTAATCCGGCATTCTCTAACGGTTCAAT
TATGGATATCGGTTTTTACTGTCTGGCGTCGGCGGTGGCGTTATTTGGTGAGCCGAAAAG
CGTGCAGGCAACCGCCAGTTTGCTGGCAAGCGGCGTTGACGCCCAGGGCGTGGTGGTGAT
GGATTACGGTGATTTCAGCGTCACCTTGCAGCACTCAAAAGTCAGTGATTCTGTCCTGGC
GAGCGAGATTCAGGGCGAAGCAGGATCGCTGGTGATTGAAAAACTGTCTGAATGCCAGAA
AGTGTGCTTCGTGCCGCGTGGCAGCCAAATGCAGGATCTCACCCAGCCGCAGCATATTAA
TACCATGCTCTACGAAGCAGAGCTGTTCGCTACCCTGGTGGATGAGCATCTGGTGGATCA
TCCAGGGCTGGCGGTCAGTCGCATCACCGCCAAACTGCTGACCGAGATCCGCCGCCAGAC
TGGGGTGATTTTTCCGGCAGATAGCGTAAAACTATAATTGCCAAAGTAAAACAGTGTAAA
AGGTATGTAACAGACCATTGACTGGCTGAATGGTCTGTCATACTTTGTTACCTGCAAAGG
GGAGTAACTTCATTGCCGGTCGATCGTCATTACGATGTGTGAAAAAACACATCCGGTCAC
CGGGCAACCCGAAAGGAATACGCAGACGTATTCCTTTTTTGTTGTAAGTGAGACCTTGCC
GGAAGGCGAGGTCTATGCATAAAAAGCAGCGGCTGACGTCTTCCGACGTTGGCCGTTTTT
TTATGTGTAAGGAACTTCTATGAATACTGTCGGCACGCCGTTGCTATGGGGCGGATTCGC
TGTTGTTGTCGCCATTATGCTGGCTATCGACCTGTTGTTGCAGGGGCGTCGTGGGGCACA
TGCCATGACCATGAAACAGGCTGCGGCCTGGTCGCTGGTCTGGGTGACGCTGTCGTTACT
GTTTAACGCCGCTTTCTGGTGGTATCTGGTGCAAACCGAAGGTCGCGCCGTTGCCGATCC
ACAGGCACTGGCCTTTCTCACAGGTTATCTGATTGAGAAATCGCTGGCGGTCGATAACGT
CTTTGTCTGGCTGATGTTGTTCAGCTATTTCTCTGTTCCGGCGGCATTACAACGCCGCGT
GCTGGTGTATGGCGTGCTCGGGGCGATTGTTCTGCGTACCATCATGATCTTCACTGGCAG
CTGGCTAATTTCGCAGTTCGACTGGATCCTGTATATCTTCGGTGCCTTCCTGCTGTTTAC
CGGCGTGAAGATGGCGCTCGCCCATGAAGATGAATCAGGCATTGGCGACAAGCCGCTGGT
GCGCTGGCTACGCGGTCATTTGCGCATGACCGACACCATCGACAACGAGCATTTCTTTGT
GCGTAAGAATGGATTGCTGTACGCCACACCGCTGATGCTGGTACTGATTCTGGTGGAATT
GAGCGACGTGATTTTCGCCGTGGATAGCATTCCGGCTATCTTCGCCGTGACCACTGACCC
GTTCATTGTGCTGACCTCAAACCTGTTTGCGATCCTCGGCCTGCGTGCGATGTATTTCCT
GCTGGCGGGCGTAGCAGAGCGTTTCTCGATGCTCAAATATGGCCTGGCGGTGATTCTGGT
GTTTATCGGTATCAAGATGCTGATTGTCGACTTCTACCATATTCCAATCGCCGTCTCGCT
GGGCGTGGTGTTTGGCATTCTGGTGATGACGTTTATTATCAACGCCTGGGTGAATTATCG
GCATGATAAGCAGCGGGGTGGATAATTTTTAATCTGCCTAAGCCGTGTACCCTGTCATTA
ACATGAGCACCGTTTTCTCCCTCTCCCTTCCAGGGAGAGGGTCGGGGTGAGGGTAATTTT
TCGCACCGATGCTGGCCTGTTCCCCTCACCCTAACCCTCTCCCCAAACGGGGCGAGGGGA
CTGACCGAGTCCTTTTTTGATGTTGTCATCAGTCTGGAAGCCGCACGTTGGCTTTATTTT
TATGTCAAAGAAATGTAACCATTAAGTTTCAAAATATGACCTCTCTTTAAAATCCAGCAT
TTTTCGCTTCCCGAAGCTGTAACTTTCCTTATACTCGACCTTGCAAACACTTTGTTACAT
CCTGAAAGATGCGTCGACAGAACGCACCAGGGATGTGCGACAACACAATGAAAGGATCGA
AAAATGACTACGCAACGTTCACCGGGGCTATTCCGGCGTCTGGCTCATGGCAGCCTGGTA
AAACAAATCCTGGTCGGCCTTGTTCTGGGGATTCTTCTGGCATGGATCTCAAAACCCGCG
GCGGAAGCTGTTGGTCTGTTAGGTACTTTGTTCGTCGGCGCACTGAAAGCCGTTGCCCCC
ATCCTGGTGTTGATGCTGGTGATGGCATCTATTGCTAACCACCAGCACGGGCAGAAAACC
AATATCCGCCCTATTTTGTTCCTCTATCTACTGGGCACCTTCTCTGCTGCTCTGGCCGCA
GTAGTCTTCAGCTTTGCCTTCCCTTCTACCCTGCATTTATCCAGTAGCGCGGGTGATATT
TCGCCGCCGTCAGGCATTGTCGAAGTGATGCGCGGGCTGGTAATGAGCATGGTTTCCAAC
CCCATCGACGCGCTGCTGAAAGGTAACTACATCGGGATTCTGGTGTGGGCGATCGGCCTC
GGCTTCGCACTGCGTCACGGTAACGAGACCACCAAAAACCTGGTTAACGATATGTCGAAT
GCCGTTACCTTTATGGTGAAACTGGTCATTCGCTTCGCACCGATTGGTATTTTTGGGCTG
GTTTCTTCTACCCTGGCAACCACCGGTTTCTCCACACTGTGGGGCTACGCGCAACTGCTG
GTCGTGCTGGTTGGCTGTATGTTACTGGTGGCGCTGGTGGTTAACCCATTGCTGGTGTGG
TGGAAAATTCGTCGTAACCCGTTCCCGCTGGTGCTGCTGTGCCTGCGCGAAAGCGGTGTG
TATGCCTTCTTCACCCGCAGCTCTGCAGCGAACATTCCGGTGAATATGGCGCTGTGTGAA
AAGCTGAATCTGGATCGCGATACCTATTCCGTTTCTATTCCGCTGGGAGCCACCATCAAT
ATGGCGGGCGCAGCAATCACTATTACCGTGTTGACGCTGGCTGCGGTTAATACGCTGGGT
ATTCCGGTCGATCTGCCCACGGCGCTGCTGTTGAGCGTGGTGGCTTCTCTGTGTGCCTGT
GGCGCATCCGGCGTGGCGGGGGGGTCTCTGCTGCTGATCCCACTGGCCTGTAATATGTTC
GGTATTTCGAACGATATCGCCATGCAGGTGGTTGCCGTCGGCTTTATCATCGGCGTATTG
CAGGACTCTTGCGAAACCGCGCTGAACTCTTCAACTGACGTGCTGTTCACTGCGGCAGCT
TGCCAGGCAGAAGACGATCGTCTGGCAAATAGCGCCCTGCGTAATTAATTGTTTAACCCC
TTTCGTCTACGGCGGAAGGGGTTTTCTCAACTTTAAACGGATCAATTCCCCTTTTCTGCA
TCCGCCAGAAACGAATGATATTCAGGCCATTCATAAGCAGAAAACTACCCTCAATCATCG
TGCCGCCTATCGACCCCGCCCAGAAGTTGTGAATCACCCAGCAACACGTTGAAAACCACA
TTACGCAGCGCATGGTCAGCCCTTTACAGCAGAATAGCGCCCAGGTACTGACAATCGTGC
CGATAACCGGCAATAGTTCGACAGGATGATGGAACTTCGCGAGGCCAATTCCGCCAGTCA
GCACAATAAAAATCGCCATTACCCATAAGCTGCGCGTGCGTAAGGTAATCAATGTACGAA
TGGCATTAAGGATGGCACTGGCACCAGCGGGATAGGTGCCCAGAAGAAAAAAATGTACGC
CAATAACGGCGCTATAGACCGAAAGCTGCTTTTTGAAGCGACGTTCGTCACGATTGAAAA
ATGTTGTGATACCAATCAGAAAGGCGATGACACCCACGCCCTGGGCCAGCCAATACGCGG
TCATGATAAATCCTTAGCAGGTATGGAAAAGCAAACGGCGCTTCACATTATGAAACGCCG
TTTTTTATTAACAACTCATTTCGACTTTATAGCGTTACGCCGCTTTTGAAGATCGCCAGT
TCGCGGAAGTCGTTACGCTCGTTACAGGTTTGCTTACCGTTGGCAAACTCAACGATGGTG
TCGATAAATTCTTCCAGCAACTGCGGCATCGCTTTACCGTGGATCAACTGACCCGCGTCA
AAGTCGATCCAGTGTTTTTTCTTCGCCGCCAGTTCACTGTTGGTGGCGATTTTCACCGTC
GGCACAAATCCACCATACGGCGTGCCACGACCAGTACTGAACAGCACCATATGGCAGCCC
GCACCCGCCAGGGCGCTGGTCGCTACGGCATCGTTACCCGGCGCACTTAACAAGTTCAGC
CCTGGCGTTTTCAGACGCTCGCCGTAACGCAGCACGTCAACCACGACGCTGGAACCCGCT
TTCTGGGTACAGCCAAGTGATTTGTCTTCCAGCGTGGTGATACCGCCCGCTTTGTTCCCC
GGCGATGGGTTTTCATAGATCGGCTGATCATGGGCAATAAAGTACTGTTTGAAGTCGTTG
ACCATGGTGACCAGTTTTTCAAACGTTGCTTCGTCGCGGCAATGGTCCATCAGCAACTGC
TCTGCGCCAAACATCTCCGGCACTTCGGTCAGTACGGTAGTACCGCCGTTAGCAATCACG
TAGTCAGAGAAACGCCCCAGCATCGGGTTAGCAGTAATACCAGAAAGACCGTCAGAACCA
CCGCACTCCAGACCAAACTTCAGTTCGCTGAGTTTGCCTGGCTCGCGTTTATCGTTGCGC
ATCACGTTATACAGCTGATGCAAATGCTCGATTCCGGCTTCGATCTCATCATCCTGCTGT
TGGCAGATCATGAAATGAACGCGTTCAGGATCGATATCGCCCAGCGTTTCACGGAATGCG
GCAACCTGGTTGTTTTCACAGCCCAGACCAATCACCAGCACTGCGCCTGCGTTCGGGTGG
CGCACCATGTTTTGCAGCATGGTGCGGGTATTAATGTGATCGTCGCCCAGCTGTGAGCAG
CCGTAGGTGTGGCTGAAGAGGAACACGCCGTCAGTACCTTCGGCGTTGTTGGTCTCTTTC
AGAAAACGGTTCTGGATCTGCCGCGCGATGCCGTTGACACAGCCCACGGTTGGCAGGATC
CACAGCTCATTACGCACCCCGACATCGCCGTTAGCGCGACGATAGATCTGCACTTCACGA
TCTGCCGCTTGCGCAGGCAGATCCTGAAAATCAGGTTGATAGCGATACTGATCCAGATCG
CTCAGATTCGTGCGCGTATTGTGGGCGTGAACGTGAACACCTGCCGCAATATCCGCCAAT
GCATAACCAATCGGCAGGCCATATTTGATGACATTGGCCCCTTTTGCGATATCCGTTAAC
GCAAATTTATGTCCACGAGCAACATCCTGGCGCAGCGTAACAGTCTGGTTATCGACACTG
ACTTCTGTGCCTTCAGCCAAATCTGCTAAAGCGACCGCGACGTTATCCAGCGCATGGATC
TTGATGTATTGCATATCAACCCCAGACCTTAGTTCAGTTCAATGGCGAAGTAGTCACGCG
CATTGTTAAAGCAAATATTTTTCACCATCTCGCCCAGCAGGTTGATGTCCGCCGGTGCTT
CGCCCGCTTCCACCCAGCGACCGATCATCTGGCACAGAATGCGGCGGAAGTATTCGTGAC
GGGTGTATGACAGGAAGCTACGGCTGTCAGTCAGCATACCGACAAAGCGGCTCAGCAGAC
CGAGCTGCGCCAGTTGGGTCATCTGACGTTCCATACCGTCTTTCTGATCGTTAAACCACC
AGCCGGAACCGAACTGCATTTTGCCCGGCATACCTTCGCCCTGGAAGTTACCGATCATGG
TGCCCAGCACTTCGTTATCGCGCGGGTTCAGGCAGTACAGAATGGTTTTCGGCAGCAGGT
TTTCTTCATTCTGCTTGCTCAGCAACTTAGACAGCTCTTCCGCCATCGGACGGTCGTTGA
TGGAGTCAAAGCCTACATCCGGCCCCAGCAGTTTGAACTGACGCAGGTTGTTATTACGCA
GCGCGCCAATGTGGTACTGCTGTACCCAGCCGCGACGTGCATATTCGGCACCAAGGAACA
CCAGTACCGCAGTTTTGAACTGCGCCACTTCGTGCTCGCTCAGGGTTTCGCCAGCCAGAC
GGCGCGCCAGAATGCTGTCCAGTTCCGCTTCGTTCGCTTCAGCAAACATCACCACATCCA
GCGCGTGGTCAGACACTTTACAGCCGTGAGCGGCGAAGTGATCCAGACGTTTGGTCAGGG
CAGTTTGCAGGTCAGCAAAGCGGCGAATGTCGGTATCGGAAACTTCGCCCAGCTTCGCCA
TGTAGTCGTTAAAGGTCGCCTGTTCGATGTTGAAGGCTTTGTCCGGACGCCAGCTCGGCA
GCACTTTGATGGTGAAAGAGCCGTCTTTGGCGATCTCTGCGTGATGCTCCAGAGAATCGA
TCGGGTCATCGGTGGTGCCGACCATTTTCACGTTCATCTGCTGCATGATGCCGCGCGCGG
AGAAGTTATCCTGCGCCAGCAGTTCGTTACATTCGTTCCAGATTTCATCGGCAGTTGACG
GAGAAAGCAATTTGCCAGTGATACCAAACGGACGGCGCAGTTCGAGGTGCGTCCAGTGGT
ATAACGGGTTGCCGATAGTGTGCGGAACAGTCGCCGCCCAGGCGTCAAATTTTTCACGGT
CAGACGCATCACCGGTACACAGACGCTCGGCCACACCGTTGGTACGCATAGCGCGCCATT
TGTAGTGATCGCCTTTCAGCCAGATGTCATACAGGTTTTTAAAACGATAGTCTTCCGCAA
TCTGCTGCGGCGGCAAATGGCAATGGTAATCGAAAATCGGCTGGTCTTTTGCGTAGTCGT
GATACAGACGGCGGGCAAATTCGGTATCTAACAGGAAATCTTCAGTCATAAACGGAGTCA
TTTTCGTCTTCCTCTCAACGAGTGAGCTAGCTTGCTTATGGTGCGATGCTGACAAAGTTA
TCACACCAATTTCCAGAGTCCGAAGATATTTTCGTGAGTTAGATCAATAAACGTAGTTAA
AAAAATTACTCTCAAAGTGGTAAATCTCGCTGCAGGCCGCGCCAGTACTGGCCTTGCTGT
CGTCAGGTAATGTCCCTACAAATATTCCCACATTTGTGATGGCTCTCACCTTTTAAAGTT
GTATGACAAGTTATCTTTCTGCCGTCGCAAATCATAAGTCGACGGAATGCAAATTGCCGA
TTCATTCATTTGTTAGATGAATCGGGTTAACCGGTACGGAAGCCGAATTAGCACGAAACT
TTCATGGCAACGTTCGGGGCGTGCCGGTTTTTTTTCGGTTACCCGGTCGTAACTAACATC
TTCAGCCTCTGGCGGGATGATGGCCGCGCTTCCTGCGGATATAACAAAACGATGAGGTTT
TACATGCGTAAAATTAAAGGGTTACGTTGGTATATGATCGCACTGGTGACGCTCGGCACC
GTGCTTGGTTACCTGACGCGTAACACTGTGGCGGCAGCTGCGCCAACTCTGATGGAAGAG
TTAAACATCTCCACCCAACAGTATTCCTATATCATCGCAGCCTATTCTGCTGCTTATACG
GTCATGCAACCGGTAGCAGGTTATGTACTGGATGTGCTGGGTACGAAAATCGGTTATGCA
ATGTTTGCTGTGCTGTGGGCCGTGTTCTGTGGTGCAACCGCGCTGGCAGGTAGCTGGGGT
GGCCTGGCTGTTGCTCGTGGTGCGGTCGGTGCCGCGGAAGCAGCGATGATCCCGGCGGGT
CTGAAAGCCAGCTCCGAATGGTTCCCGGCGAAAGAGCGTTCCATCGCAGTAGGCTACTTT
AACGTAGGTTCTTCGATTGGTGCGATGATTGCGCCGCCGCTGGTGGTATGGGCAATCGTA
ATGCACAGCTGGCAGATGGCATTTATCATCTCCGGTGCATTGAGCTTTATCTGGGCGATG
GCATGGCTGATTTTCTATAAACATCCGCGCGACCAGAAGCATCTGACCGATGAAGAACGC
GACTATATTATTAATGGTCAGGAAGCCCAGCACCAGGTGAGCACGGCGAAGAAAATGTCC
GTTGGTCAGATCCTGCGTAACCGTCAGTTCTGGGGTATCGCGCTGCCGCGTTTCCTGGCA
GAACCGGCCTGGGGTACTTTTAACGCGTGGATCCCGCTGTTCATGTTTAAAGTTTACGGC
TTTAACCTGAAAGAGATCGCGATGTTCGCCTGGATGCCGATGCTGTTTGCTGACCTCGGT
TGTATCCTCGGTGGTTACCTGCCGCCGCTGTTCCAGCGTTGGTTTGGTGTGAACCTGATC
GTTTCCCGTAAGATGGTCGTAACGCTGGGTGCAGTGCTGATGATTGGCCCGGGTATGATC
GGCCTGTTCACCAACCCGTATGTCGCAATTATGCTGCTGTGTATCGGTGGTTTTGCCCAC
CAGGCACTGTCTGGCGCGCTGATTACGCTCTCTTCCGATGTGTTTGGTCGTAACGAAGTG
GCAACGGCAAACGGTTTAACCGGGATGTCCGCATGGCTGGCAAGTACGCTGTTTGCGCTG
GTTGTCGGTGCACTGGCTGACACCATCGGCTTCAGCCCGCTGTTCGCAGTTCTGGCAGTG
TTCGACCTGTTAGGTGCGCTGGTTATCTGGACCGTGTTGCAGAACAAACCGGCGATTGAG
GTGGCGCAGGAAACACATAACGATCCCGCACCGCAACATTAACGTTTCGTGTAAGTTTTA
GTTTCCCTTCAAAGCCGCCTTCTCAGGCGGCTTTTTCATCACTGCGAGTAGAGCTAAACT
CGCAAAAGTGGTATAACAAATATAGTCTGCCGTATCATGCCTGGAGCGCATATGGAAATC
ACTGAACCACGCCGTTTGTATCAACAACTTGCCGCTGACCTGAAAGAGCGCATCGAACAG
GGCGTCTATCTGGTGGGTGATAAACTGCCTGCAGAACGCTTTATTGCCGATGAAAAGAAC
GTCAGCCGTACGGTAGTTCGTGAAGCCATCATCATGCTGGAAGTTGAAGGCTATGTCGAA
GTGCGTAAAGGTTCAGGTATTCATGTGGTTTCCAACCAGCCGCGCCATCAGCAGGCGGCT
GACAATAATATGGAATTCGCCAATTACGGTCCGTTTGAGTTGCTTCAGGCTCGCCAGCTC
ATCGAAAGTAATATTGCCGAATTCGCGGCAACTCAGGTAACGAAACAGGACATCATGAAA
CTGATGGCCATTCAGGAACAGGCGCGCGGCGAACAATGCTTCCGTGATTCCGAGTGGGAT
TTGCAGTTCCACATTCAGGTCGCTCTGGCGACGCAGAACTCCGCCCTGGCGGCTATCGTG
GAAAAAATGTGGACCCAGCGTAGTCATAACCCGTACTGGAAAAAACTGCACGAACACATT
GATTCCCGTACCGTCGATAACTGGTGTGATGACCACGATCAAATCCTCAAGGCGCTGATT
CGCAAAGATCCTCATGCTGCTAAGCTGGCAATGTGGCAGCATCTGGAAAACACCAAGATC
ATGTTATTTAACGAAACCAGCGACGACTTCGAGTTCAATGCCGACCGCTATCTATTCGCC
GAAAACCCGGTGGTGCATCTCGATACAGCCACCAGCGGCAGTAAATGAAATTCCTGTCCG
ACAGGCGCTGCAATGCGCCTGTTTGTCTCGTCGGTAAGCGAAAAGTATAAAGTGTCAGCC
TGTGTAAATCCTCTCGCCACCCTCCCCTGCATTCAGCAAAATCAGACTCCACGGACATGT
AATTTTGATAACGAACAACGTTGACCTTTGTTACAATTAGATTCAATTTGAATTTATGTT
TTTGAATGCTTTCTTATCTCACGATTTAACAGGGAATAGTTCAGGCTGTGTTGATGTATC
AAACCCGCAGAACATACCAAAACAGCAATAACATTGCGGTAGTGCATCTTTTAAAACCAG
CGTGGCGTTAACCGATTCACCAGGAATAATGAATGGAACTTTTGACCCAATTGCTGCAAG
CCCTGTGGGCGCAGGATTTTGAAACCCTGGCCAATCCATCGATGATTGGCATGTTGTATT
TTGTCTTGTTTGTAATTTTGTTCCTTGAAAACGGCTTGCTTCCGGCGGCCTTTTTACCGG
GCGACAGTTTACTGGTATTGGTCGGCGTGTTGATTGCGAAAGGCGCGATGGGCTATCCGC
AAACGATTCTGCTGCTGACCGTTGCCGCCAGCCTCGGCTGCTGGGTCAGCTATATTCAGG
GGCGATGGCTGGGCAATACCCGCACCGTACAAAACTGGCTATCTCATTTACCCGCGCATT
ATCATCAACGCGCACACCATCTTTTTCATAAACACGGTTTATCGGCGCTGTTAATTGGTC
GCTTTATTGCGTTTGTCAGAACACTGCTGCCGACGATTGCCGGGTTATCAGGGCTGAATA
ACGCGCGCTTTCAGTTTTTCAACTGGATGAGCGGTCTGCTGTGGGTATTGATCCTGACAA
CTCTGGGTTACATGCTCGGCAAAACGCCGGTATTTTTAAAGTACGAGGACCAGCTGATGT
CATGCCTGATGCTGCTCCCGGTGGTGCTGCTGGTGTTTGGCCTGGCAGGTTCTCTGGTCG
TGTTATGGAAAAAGAAATATGGAAATCGGGGGTAAGGGATGCAAATACCTCGCATGTCGC
TTCGCCAGCTAGCCTGGTCCGGCGCTGTTTTACTTCTGGTCGGCACGCTGTTGCTGGCCT
GGTCCGCGGTTCGCCAGCAAGAGTCTACGCTGGCGATTCGTGCCGTTCATCAAGGCACAA
CGATGCCAGACGGTTTTTCAATCTGGCATCACCTTGACGCTCATGGCATTCCTTTCAAAA
GTATCACCCCCAAAAACGACACTCTGTTAATTACATTTGACTCCAGCGACCAGAGCGCCG
CCGCAAAAGCGGTCCTCGACAGAACATTGCCCCATGGCTACATCATTGCGCAGCAGGACA
ATAACAGTCAGGCTATGCAGTGGCTGACCCGGTTACGGGATAACTCTCATCGCTTCGGAT
AACTTCCTGTTATCCGAAACATATCACTCACTTTGGTGATTTCACCGTAACTGTCTATGA
TTAATGAGGCGGTGGTTAACACTACCGCTTCGTTGTCTGGACAATCGTTCCTTTGTAATA
GGTCCGAATCACAATGGAAGGTTCAAGAATGAAATACCGCATCGCTTTAGCTGTTTCTCT
CTTTGCTCTTAGTGCCGGTAGTTATGCCACTACCCTGTGTCAGGAAAAGGAGCAAAATAT
CCTTAAGGAGATCAGCTATGCCGAAAAACACCAAAACCAGAATCGTATTGACGGTCTGAA
TAAAGCCCTGAGTGAAGTCCGGGCCAACTGTTCAGATAGCCAGCTGCGTGCCGATCATCA
GAAGAAAATCGCAAAGCAGAAAGATGAGGTGGCGGAACGCCAGCAAGATTTAGCCGAGGC
GAAGCAAAAAGGCGATGCCGATAAGATTGCCAAACGCGAACGGAAACTGGCAGAAGCGCA
GGAAGAGCTGAAAAAGCTGGAAGCGCGCGACTACTAACTCACAATAGTCACTACTTACTC
ACCTGGAGAAAACTATGTCGAAAGAACACACTACGGAACATCTGCGTGCTGAGTTGAAAT
CCCTTTCCGATACGCTGGAAGAGGTGCTTAGCTCATCTGGCGAGAAGTCGAAAGAAGAGT
TGAGTAAGATTCGTAGCAAAGCGGAGCAGGCACTGAAACAGAGCCGTTATCGCCTGGGTG
AAACCGGTGATGCCATTGCCAAACAAACCCGTGTCGCGGCGGCGCGTGCCGATGAGTATG
TGCGCGAAAATCCGTGGACGGGCGTGGGCATTGGCGCTGCAATCGGTGTAGTGCTCGGCG
TTCTGCTGTCGCGTCGTTAATTATGGCGGACACTCATCACGCACAAGGGCCCGGTAAAAG
CGTTCTGGGCATCGGGCAGCGAATTGTTTCTATCATGGTTGAAATGGTAGAGACACGTCT
GCGGCTGGCGGTGGTGGAGCTGGAAGAGGAAAAAGCGAATCTCTTTCAACTTTTACTGAT
GCTGGGCCTGACGATGCTTTTCGCTGCATTTGGTCTTATGAGCCTGATGGTGCTAATTAT
TTGGGCGGTTGACCCGCAATATCGCCTGAATGCGATGATTGCCACCACCGTGGTGTTGCT
GCTACTGGCACTGATTGGCGGTATCTGGACGCTACGTAAATCGCGTAAGTCTACGTTGCT
GCGCCATACACGCCATGAGTTAGCAAACGATCGGCAGCTGCTCGAGGAGGAGTCCCGTGA
GCAGTAAAGTCGAACGTGAACGACGTAAGGCGCAACTGCTTAGCCAGATCCAGCAACAAC
GGCTGGATCTTTCCGCCAGTCGTCGTGAATGGCTGGAGACAACAGGCGCTTACGATCGTC
GCTGGAATATGCTGCTAAGTCTGCGCTCCTGGGCGCTGGTTGGCAGTAGCGTGATGGCGA
TCTGGACGATTCGCCATCCTAATATGCTGGTCCGCTGGGCCAGACGCGGTTTTGGCGTAT
GGAGCGCCTGGCGTCTGGTTAAAACGACCCTCAAGCAGCAACAGCTTCGCGGTTAACTTC
CCTCTGGCCGGAGCCATTCCGGCCTTATCCCTCAAATTTTTTGAAGATTTTTGACAGTTT
TCCTTGCTAACAATCATCATTCACCACGTTTATGATTCTCTCCATCGACAGCAACGACGC
TAATACCGCGCCATTGCACAAAAAAACAATCAGCAGCCTGAGTGGCGCAGTGGAGAGTAT
GATGAAAAAATTAGAAGATGTTGGTGTACTGGTAGCGCGCATTTTAATGCCGATTCTGTT
TATTACCGCTGGCTGGGGAAAAATTACTGGCTACGCGGGTACCCAACAATATATGGAAGC
AATGGGCGTCCCGGGTTTTATGCTGCCACTGGTGATTCTGCTTGAGTTTGGTGGTGGTCT
GGCAATCCTGTTCGGTTTCCTGACTCGCACCACAGCCCTGTTTACTGCGGGCTTTACGCT
GCTGACGGCATTTTTATTTCACAGCAACTTTGCTGAAGGCGTCAACTCGCTGATGTTCAT
GAAAAACCTGACAATTTCTGGCGGATTCCTGCTGCTGGCAATTACCGGTCCGGGCGCGTA
TAGCATCGACCGCCTGCTGAATAAAAAGTGGTAAGCACGCGCTATACTTAACGATAAAAA
ACGAGGAGGAAGCTCCTCGTTTTTGCTATTGGAGGAGAGAAAAATGGGTCAACTGATTGA
CGGCGTCTGGCATGACACCTGGTACGATACCAAATCTACCGGCGGTAAATTTCAACGTTC
AGCTTCCGCATTTCGTAACTGGCTCACTGCCGATGGCGCTCCTGGCCCCACTGGCACAGG
CGGTTTTATCGCAGAGAAAGATCGTTATCATCTCTATGTTTCACTCGCCTGCCCGTGGGC
GCACCGCACGCTGATCATGCGCAAACTCAAAGGACTGGAACCGTTTATTTCCGTTTCCGT
AGTGAACCCGCTGATGCTGGAAAACGGTTGGACCTTTGATGACAGTTTTCCGGGAGCAAC
CGGAGACACGCTCTATCAAAATGAATTTCTGTATCAGCTTTATCTCCACGCCGATCCACA
CTACAGCGGACGAGTTACTGTTCCCGTGCTGTGGGACAAAAAGAACCACACCATCGTCAG
CAACGAATCAGCAGAAATCATCCGCATGTTCAATACCGCGTTTGATGCGCTGGGCGCGAA
AGCGGGTGATTACTACCCTCCAGCCCTGCAAACAAAAATTGACGAACTTAACGGCTGGAT
TTATGACACCGTTAACAACGGCGTGTATAAAGCTGGTTTTGCCACCAGCCAGGAAGCTTA
CGACGAGGCGGTGGCGAAAGTGTTTGAATCGCTGGCACGACTGGAGCAGATTTTAGGCCA
GCATCGTTACCTGACCGGCAACCAGCTAACCGAAGCCGATATTCGCCTGTGGACTACGCT
GGTGCGTTTTGATCCGGTGTATGTGACCCACTTCAAGTGTGATAAGCACCGCATCAGCGA
TTACCTGAATCTGTACGGTTTTCTGCGCGATATCTACCAGATGCCGGGGATCGCCGAAAC
AGTCAATTTCGATCATATCCGTAATCATTACTTCCGCAGCCATAAGACCATCAACCCTAC
GGGGATTATTTCAATTGGTCCGTGGCAGGATCTCGATGAACCGCATGGACGAGATGTTCG
CTTCGGTTAAAAAAAGGCACCTTACGAGGTGCCTCTGATAATTAGCTAAGTGCATGTTGT
TCATGTCGGATGTGGCATGAACGCCTTATCTGACATACAAAACATTGTACATTCAATAGA
TTGCATAACCCGCGCAGACCAGATAAGCGTAGCGCATCTGGCGATTTTGCGCTTGTCATC
AGTCTTAGCGCGCCTTCACGGCACTTTATTAATTCCTTGAACGAATATTTACTGCCATTT
CATTCACGTCTATTCTTAATTTGCTGCTTTAAAAACAAGTGATTGAGCAAAATTGAGGCA
AAAATGGACTGGTATCTGAAAGTACTAAAAAATTATGTCGGTTTCCGGGGTCGTGCGCGG
CGCAAAGAGTACTGGATGTTTATTCTGGTCAACATCATCTTTACGTTCGTGCTGGGGCTG
CTGGATAAAATGTTAGGCTGGCAACGCGCTGGTGGCGAAGGCATCCTGACGACAATCTAC
GGTATTCTGGTGTTTTTACCGTGGTGGGCGGTTCAGTTCCGCCGCCTGCACGACACCGAC
CGCTCGGCGTGGTGGGCACTGCTATTCTTAATCCCGTTTATCGGCTGGCTTATTATCATC
GTCTTTAACTGCCAGGCGGGTACGCCAGGCGAAAACCGCTTTGGACCAGATCCAAAACTG
GAACCTTAAAACAAATCTGCTCGCCGGATGTCTGACTCATCCGGCTTTTATCATTATGTT
GATGAATGAATAATTTACTAATGTTTATTTAAAATATTTCAATGTCGTTATATAAATTAC
CTATAAAAAATAACCATGTATTTATCTTAAATATCAAAACCTTTATAACATCCGAAAAAG
AAAGATACGAATAGCATTTACACAATACCCGGAATAGACTTTCGTCACTTTTAATTAAAG
GGATGTTTTTATGCAGTGGTATTTGTCCGTATTAAAAAATTATGTTGGTTTCTCTGGTCG
CGCACGTCGTAAAGAGTACTGGATGTTTACTCTGATTAACGCCATCGTCGGCGCTATTAT
CAATGTCATTCAATTGATTTTAGGTCTGGAGCTTCCATATCTGTCTATGCTTTATTTGCT
GGCAACCTTCCTTCCCGTCCTTGCGCTTGCTATCCGTCGCTTACACGATACCGACCGTTC
AGGTGCCTGGGCCTTGCTCTTTTTTGTTCCGTTTATTGGCTGGCTCGTGCTTCTGGTTTT
TTTCTGCACAGAAGGTACTTCTGGCAGCAATCGTTACGGAAACGATCCGAAGTTTGGTTC
AAATTAATCTTAGAATTGGGGCGATATTTCGCCCCTTTTTATTAACAATAATAAATATTA
TTTTCCGTTAAAAAGTTTGGGAATTTCCCGCAGACACCAGGATTTCGCTTCCCCCATACT
GTCACGACGCCAGGCCATAATAATATCGATCTCGCTGGTCGATTCCGGGCTGACGACACG
CAACCGCCCTTCCGCAATATCTTTTTCGACCATAGGATACGGCATCGTCGCCACGCCAAG
CCCCGCCAGTAATGCCTGACGTTTATCTTCAATCGTGCTCACCGTTAAGCGCGGCTGTTT
GTCCAGCAGCTGTACGGTCAACACCGGGCGCTCACGAGCGGTATCCGCCACCGCAATTCC
ACGATATTTCACACGCGTCACTTCAGATAACGGTTCCGGCTCCTGATGAATCGGGTGATC
AGGCGCGGCAACGTAGACGTTCATTAACGTATAGAGCTTGCGCGAGTTGATCTCCGACGA
GGAACGAAAATGCATATCCGGCGCGATAACAATATCCGCCCGCCCCTGCTCCAGCCGTTC
CCACGCCCCCGCCAGCACTTCTGTGATGATTGCCAGTTGGGTATTGGCTTTTGCCGCCAG
TTTGTCGATTAACGGGAAAAAGGCAGGTGTCGGTACCAGCGCTTCGGTCACAATGGTGAG
ATGCGTTTCCCAACCGCGCGCGAGAGCTTCCGCATCAGTAGTCAGTTTATCTGCGGCTTC
CAGCAAAACGCGCCCTCGCTCCAACAACATCCTCCCGACATTGGTGAATTTGGTACGATG
GCCCGAGCGGTCAAACAGCACCACATCCAGCTCTTCTTCCAGTTTTTGCATGGTGTAGCT
AAGTGCGGAAGGCACGCGTCCCAGCTCATCCGCCGCCGCCGCAAAACTGCCCCGGCGATC
GATCGCATCCATAACCCGTAGTGCTTCCAGCGTTAATGCCCTTTCTTTGGCCATTTCGTT
CTCATTCAGGAAATTTGAACATACCGGGCAGAATATCTGGCTAACAATGTAGCGTCCAGC
CCCTTACCATAAAAGGAAGTAAAGAGAGGTCAAGAATTATGATTACTACCCGAACTGCCA
GGCAGTGTGGACAAGCAGACTACGGATGGTTGCAGGCCCGGTATACTTTTTCCTTTGGAC
ACTACTTCGACCCGAAATTGTTAGGCTATGCCTCCCTGCGTGTGCTTAACCAGGAAGTGC
TGGCCCCAGGTGCCGCCTTTCAGCCGCGAACCTATCCCAAAGTCGATATTTTAAATGTGA
TTCTGGATGGAGAAGCAGAGTATCGCGATAGCGAAGGCAATCATGTTCAGGCCAGCGCCG
GAGAGGCGTTGCTGCTCTCTACCCAGCCGGGTGTCAGCTATAGCGAACACAATCTCAGCA
AAGACAAACCGTTAACGCGAATGCAGCTTTGGCTGGACGCCTGCCCGCAGCGAGAGAATC
CGCTGATTCAAAAGCTGGCGCTTAATATGGGCAAGCAGCAATTAATCGCCTCGCCAGAGG
GTGCGATGGGAAGCCTGCAATTACGCCAGCAAGTGTGGCTGCACCATATCGTGCTCGACA
AAGGCGAAAGTGCGAATTTCCAGTTGCATGGGCCACGCGCGTATTTGCAATCGATTCACG
GGAAATTTCATGCGCTTACGCATCATGAAGAGAAAGCGGCGCTGACCTGCGGTGATGGGG
CGTTTATTCGTGACGAGGCTAACATTACGCTGGTTGCCGATTCCCCACTGCGCGCTTTGC
TGATAGATTTGCCTGTCTAGTTGTTTTTACAGGGAGATGATGATGAGTAAAAAATTGGCC
AAAAAGCGCCAGCCGGTGAAGCCCGTGGTGGCGAAAGAACCTGCTCGCACCGCCAAAAAT
TTTGGCTATGAAGAGATGTTGAGCGAGCTGGAAGCTATCGTCGCGGATGCTGAAACGCGT
TTAGCCGAGGATGAAGCTACCGCGTAAAGACAGGTTGCCGGATGCGGCGAAAACGCCTTA
TCCGGCCTACAAAATCCAACAACATTAACGAATTAAACAACCCGTAGGCCGGACAAGATG
CGCCAGCATCGCATCCGGCACGATCCCCAAAACCTGGCGTTTATCTGGCCTTGCTCGCCA
TAATCTCGATAATCTGCCGATCCGTTTGCTGCATCGAATGGCTTGCTAACGCACACAGGT
TGGCAATCGACTGCTCAACATCATGCGCCACAATCCCTTCATTGCCGGTCACGGCGGTAT
CATCCAGCGCCATTAACACCGCTTTCCACGCAGCCGAAGCACTGGTCGAAACCTTCATCG
CGCAGCTGTTCGACGCACCATCGCAAATCATGCCGCTGACATCGCCGATCATACTGCTGA
TCGCCATCGAGATGGTTTCATAACGCCCATCCACCAGCCATGCCATCCCGGCGGCGGCCC
CCATTGCTGCGGTCGTTGCGGCACACAGCGCAGACAAACGCGGTAACTGGTTATGGATGT
AAATTGCGCTCAAATGCGAAAGCATCAGCGCACGCGCCAGCCGTTCATCATCCGCTCCGA
AGTGTTCTGCTACCACCACCACAGGCATTGTTGCGGTAATCCCCTGGTTACCCGAGCCGG
AGTTACTCATAGCCGGAAGCGTAGCGCCGCCCATACGCGCATCGGATGCCGCGCTGGTAC
GAATCACAATGGATGAAGAGAGATCTTTCGCCAGCAAACCGCGCTCGCACTGTTTTTCCA
GCGTCGCGCCAATATGCAGCCCCCACTTACCGCTCAAACCTTCCTGCGATAACGCACAAT
TTAGCTTCGCGGAATCGAGAATAAAGCGGATCGCCGCAAACGGGACTTCATTGACGAACT
TCAGGATCTCAGCCAGCGTCGTTCTGGAAAGCACCGTCAGCGGAGACTCTTGCTCGCCCT
CTGCCACACACGCCTGCTGGGTAAACACCACACCATCGTGCGTCTCGATATGCACAATGT
TGGTATGCCCGCCGACGATGGTGACACACGCCCACTTCTCACCGTTCCAGACTTTGGCGC
GTGAGAAGAGGATTTCATCGCAAGGTTCCTGGATCTTAACGGAGACTTTCCCCGCCGCCA
GCAGTGCTTTGGCATCGGCAATTGCCTGCGCTGTTGCGTCTTTCAGCACTTCCAGCCCGG
CGTTGGCATTTCCACCTAACGCCCCCAGCGCCGCCGCAATCGGCAGCCCCACCATTCCCG
TGCCGGGAACGGTGACGCCCAGACCGTTCTTCATCAGATTTGGCGAAACCCAGGCTTCTA
CACGTTCAACCGGACCTTCCAGTTCTGCCGCAGCAACCGCCGCCGCCAGCGCCAGTGAAA
TCGGTTCAGTACATCCCAGCGCCGGTTTTACTTCCTCCTGAACGGCGAGGATGTAACGCT
GCCATAACGGATTTAAAGTCGAATCAAACATATTAAAAACCTTAAAATTTCAGGTAAATC
AAGAAAATGCCAGGAACGGAGAAACACACAGCAACAAACCAGTGACGATAATCAGGTACA
GAGACATCCCTTTGTATTTGTGCAATGCTGGTACTTTGTAAACCAGCCACGCCGGGATCA
GGCACCCTACCATGCCGAAAATCGGGCTACAGATAGAGGTGAAGCTCAACACCGGTGCGT
TCAGTACGATGGCGCTCCAGGCCAGCAAAATGGCGAAAATCATGATGCCGCGCTGAACGA
GATTTTCGTTAATCTTCTCGGCAGGCATCTTGCGACGCAGGATGTTCATTACGATCCCTT
GCGTTGCTTCGCGAAAGCCTAAATAGACGCCAAAGAATGCAGTCATGACAGCAAAGATAT
TGAGAATGACGCTGACCACTTTCACCCACGCTGCGCCGTCACCGCTAATAAACTGTGCGG
CAATCGCCAGCGCGGAAATATTCTGCTCATAGGCTTTTACCGCTTCGTCATGTCCCATCG
CCAGCGTGAACGACACGGCGTAGAAAAAGACGGTGACAAACAAAATGCCAAACGCGATAT
TCATTGCCCGCAATGCTTTATGCCGCGCCACTTCAATTGATTTTTCCCGCGAGCGATAAG
AGATCACCATCGGACTTAACGTCTGGATAAACAGAATCGACGTCAGGGTAAACGGCAGCG
TAATAATGGCGTTTTTCACCAGCAGCCCCAGCGGCGGTAGCGAACCGACGTTATACAGAT
GCCACATTCCCACCATCGACACGCCCAGCGCCGCGACCACCAGCAGCTTGGTCAGCACCA
TGCCGGTCGAAATTTTGAATAACAATTTCTCGCCGCGTGAGGAGATCGCCACCAGAATGC
AAATCAGTACCAGACCATAAAAGGGACTGTCTGACAGCAACCCTTCCGTCACGCCGAAGG
TATGCAGGTAGGAAGCACTATCGTTGGTGATGGCGGTGGAATAGACGAACATCCAAATCA
CCAGCATTACGAAATAGAGCGCACCTAACAGGATGCCCCAGTTTTTACCTAAATAACCGC
TAATGACGCTCGGGTAATCTTTACATTCTGGTGATTCTGCCAGCGTATTAATAAACAATC
GCTGAAACAGATACATTGCCGGGTAACCAATCACCGATGAGAGCAAAAATACCCACAATC
CCATCAAACCGACCTGCACCGGGAGAAAAACAATCCCCGCGCCAATCGCCATCCCGATAC
TCATAATCACCCAGCCGGTGTCAGTACTGTCGAATTTGATCGCTTCTCGCCACTCGCTCT
CACTCATTCCAGCACGACCCGCCGGGGTCGAAGCGTCTGCAATGACGCCTTTATTCGATG
CAATTTCCATAATTTCTCGCTCAATATTTTGTAGGGCTTATTATTTTTTTCCGAGCCGCA
TCAAGGCGATATGCGGTCTACGTTTTTGCAGGCGAGTTATTAGAATAAAGAAATGATACG
CGCGAGGTCAGAGAAAATCTTCACAATCAAGACTTTGAAATAACGGAGATGGATAAGAAT
TTTCTACTAAATTAATCGCAGGAGAATATTCATTCTCTATTTGCGGCAGATCACAAAAAA
AAGGTGCACATTTGTGCACCCAAGGATGAAAGCTGACAGCAATGTCAGCCGCAGACCACT
TTAATGGCCAGTCCTCCGCGTGATGTTTCGCGGTATTTATCGTTCATATCTTTGCCGGTT
TCATACATCGTCTCGATCACTTTATCGAGTGAAACACGCGGTGCCGAGGTGCGGCGCATC
GCCATCCGCGCGGCGTTTACTGCTTTCACGGCATTAATGGCATTACGTTCAATGCACGGG
ATTTGTACCTGTCCGGCAACCGGATCGCAGGTCAGCCCAAGGTTATGCTCCATCGCGATT
TCCGCCGCATTGCATACCTGCGCCGGACTGCCGCCCAGTAGTTCAGTTAACCCTGCCGCC
GCCATTGAACAGGCCACGCCAATCTCCCCCTGACAGCCGACTTCCGCGCCAGAGATGGAG
GCGTTCATTTTATACAGCGCGCCAATAGCCCCCGCGGCCAGAAAATAGCGGGCAATTGAC
CGCTCGTTTACCGGACGACGGAACTTATCGTAATAAGCCAGTACTGCCGGAATAATGCCG
CACGCACCGTTAGTCGGTGCCGTTACCACGCGCCCGCCAGCTGCGTTTTCTTCACTAACC
GCCAGCGCGTACATGTTGATCCAGTCGATGACATTCATCGGATCGTTAGAGATGTTATCG
CTGGAAACCAGCTGACGACGCAGCGCTACGGCACGGCGCGGCACATTGAGCGGACCAGGC
AGCACGCCTTCAGTGTTCATCCCACGTTCAATACCGTCATGCATCACTTGCCAGATACGG
GCAAAACCGGCGTCAATTTCCGCTTTGCTGCGCAGCGCTAGCTCGTTGTGCATCATCAGA
CCAGATATAGACAGGCCGTTGTAATCACACATTTTCAGCAGTTCACCTGCTGAGTGGAAA
TCGTAAGGTACGGACGTTTCGACATCGTGCGACAGGCCGAAGTGTTCTTCTTCGACAATA
AACCCGCCGCCGACAGAGTAATAGGTTTTACTTAATAGCTCTTCCTGTCCCTTCCAGGCA
GTGATCCGCATTCCGTTCTCATGGCGAGGCAACATTTCGGGATGGAAGATAATGTTCTTT
GCTACAGGAAAATCAACAATATGCGCACCAGATGCCACTGGCAGCCGCCCGCTGCGCGTT
ACTAACTCTATAAATGCAGGGATCTCATCAATGACAACATCCTGCGGACTGTTTCCTGCC
AGTCCCATGATGATGGCGACATCCGTGGCATGGCCTTTGCCCGTCAGTGACAACGACCCG
TACAGATCGACCACAATATGGCTCGTCGCGGTTAATAAGCCGCTACTTTCCAGCCGATCA
ATAAAACTTTTTCCGGCATTCATTGGCCCCACGGTATGCGAACTGGAGGGACCAATCCCA
ATTTTGAAAATATCGAATGCACTAATCATATCCACACCCTCGGATTGCCGTTCAGTGAAG
TGGAGCGGAACGACCTTACGACCGTCCCGCTCACGAGGCTTTACGCACTACGTACTGCGA
TGGCTTCAATTTCCAGCTTCACATCTTTCGGCAAACGCGCGACCTGCACACAGCTCCGGG
TCGGATAGGTCGCCTGATGCTCATCGAAGAACTGCTTATAGACTTCGTTGATGGTGGCAA
AATCATTCAGATCGGTGATAAACACGGTCATCTTGATGATATCGCCCACGCTCAGCCCGG
CAGCAACCACGATCGCTTTGACGTTTTCGAGGCTTAAACGCGCCTGATCTTGCACATCAG
CCGGGATCTCACCGGTCTGTGGGCAAACCGGTATTTGCCCGGAGGTGAAGACCATGCTGC
CTAAATCAACGCCCTGAACATAAGGGCCGATTGCGCCTGGGGCACGTTGCGTTTCGATAA
TCTTTTTCATACATCCTCCGGCGTCAGAGCGCCTGGGTAAAGGTACGTGAAATAACATCC
TGTTGCTGTTCACGGGTCAGTGCGTTGAAGCGCACGGCGTAGCCAGAGACACGGATTGTC
AGGTTAGGATATTTTTCCGGGTGCTCGATGGCATCCAGCAGCATTTCCCGATTCATTACG
TTGACGTTGAGGTGTTGACCGCCTTCGACATCCGCTTCGTGGTGGAAATACCCATCCAGC
AGGCCGACAAGGTTGGTTTTACGTACTGGATCTTCTTTGCCCAGCGCCGCAGGAACGATT
GAGAAGGTGTACGAGATCCCATCTTTGGCGTAGGTGAACGGCAGTTTCGCCACCGACGTC
AATGAGGCCACGGCACCTTTGCGGTCACGACCATGCATCGGGTTAGCGCCCGGCGCGAAC
GGTGTTCCGGCGCGACGACCGTCCGGCGTATTACCGGTTTTCTGGCCGTACACCACGTTA
GAAGTGATAGTCAGAATCGACTGGGTAGGGACGGCGTTGCGATAGGTTGGCAGCGCTTTA
ATTTTCTTCATAAAGCGTTCAACCAGGTCGCAGGCAATGCTGTCTACGCGCTCGTCGTTG
TTGCCGTACTGCGGATATTCACCGTCGATTTCAAAGTCCACCGCCAGGCCGTTTTCGTCA
CGGATTGGTTTCACGCGGGCATATTTGATGGCAGACAGGGAGTCCGTCGCCACCGACAGG
CCCGCGATGCCGCATGCCATAGTGCGATAGACATCACGATCGTGCAGCGCCATCAGCGAA
GCTTCGTAGCTGTACTTGTCGTGCATGTAGTGAATGATATTCAGCGCGCTGATGTACTGC
ACCGCCAGCCAGTCCATGAAGTGATCGAGGCTGTCCATCACTTTGTCGTAATCCAGCACG
TCGTCCATCAGCGGTGCTGTTTTCGGCCCGACCTGAATCTTCAGCTTCTCGTCCACCCCG
CCGTTAATTGCGTAGAGCAGCGTTTTCGCCAGGTTAGCGCGTGCACCAAAGAACTGCATT
TGCTTACCAATCACCATTGGGCTGACGCAGCAGGCAATCGCGTAATCGTCGCTGTTGAAG
TCAGTACGCATCAGATCGTCATTTTCATACTGCAAGGAAGAGGTGACGATCGACACCTGC
GCGGCATATTTTTTGAAGGCAATCGGTAATTCTTCCGACCAAAGAATGGTCAGGTTAGGT
TCCGGTGCCGGCCCCATAGTGTGCAGGGTGTGCAAATAGCGGAAGGAGTTTTTGGTCACC
AGCGTACGACCGTCCAGCCCCATCCCGCCGATCACTTCCGTCGCCCAGATTGGGTCGCCG
GAGAACAGCGAATCAAATTCCGGTGTACGCAGGAAGCGTACCATACGGATCTTCATGATG
AAGTGATCGATCAGTTCCTGTGCCTGCTGCTCATTGAGTACGCCAGCTTTAAAGTCGCGC
TCAATGTAGATATCGAGGAACGATGCCGTGCGGCCCAGCGACATCGCGCCGCCATTTTGC
GATTTCACTGCCGCCAGATAAGCGAAGTAGAGCCACTGCACCGCTTCCTGCGCATTCTGC
GCCGGGCGAGAGATATCAAAGCCATATTTCGCCGCCATTTCCTGAATCTGCAACAGCGCA
TGACGATGCTCTGCCAGCTCCTCACGCAGACGGATGGTGGCTTCCAGATCCTCGCCTTTT
TCCAGACGAGACTGGAGATCGGCAAATTGCAGTTCGCGTTCACGTACCAGATAACTGATG
CCATACAGCGCTACGCGGCGATAGTCACCGATAATGCGCCCACGGCCATAGCCATCTGGT
AAACCGGTCAGCACGCCAGATTTACGGCAGCGCAGCATATCCGGTGAGTAAACATCAAAT
ACGCCCTGGTTATGGGTTTTACGCAGATCGGTAAACAGATATTCAAATTCACTGTCCATT
TCTCGGCCATAGGCGTGGAATGAACTTTTAATCATATTAATGCCACCGAACGGGTGTAGC
GCACGTTTCAACGGCGCATCCGTTTGCAGGCCAACAATTTTTTCCAGCGGCTGGTTAATA
TATCCCGCATCATGAGCGGTAATTGTGGTGGCAATATTGGTATCGAAATCAACCGGCGCG
TGGGTTGCATTTTCGATACGGATGCCTTCCATTACTTTTTCCCACAATTCCGTGGTGGCA
GGCGTCGCTTCGGCGAGGAAAGATTCATCGCCTTCATACGGTGTATAGTTATGTTGAATA
AAATCGCGGACATTAATTTCGTTTTTCCAGTCCGTACCTTTAAAGCCAAGCCATGCGTCG
GCGTACAGCTTATCGCTGGTATCAATATCTACCTTCATGAAAAATAATCTCTCTACAATA
CTTCAACTAAATTATGCAAATTCTGCGGGCGCGTTAACTTTGCCTAAATGAATGGCATCC
AAAGCAATCATTTTTTCTTCGTTAGTCGGAATAACGGCACAAATGACACGCGCATTTTCA
CTGGAAACAATTCGCTCACCACAGGAGTTAGAGCGATTATTCATTTCTGTATCAATCTCT
AAGCCTAATACAGCCAAATGTTCCATGACCAGACGACGAATTAAGCTTGAATTCTCTCCT
ATTCCGCCGGTGAATATAATTCCATCCAGGCGACGTAATGAAGCTGCGTGTCCGGCAATA
TGACGGGCAATTCGGTGAACAAAGGTTTTAATTGCCAGTTGCGCGCGTTCGTGACCTTCA
TGCCAGGCTTTTTCCAGAACACGTAAATCCGAAGAAAGACCGGAAATACCTAATAATCCC
GACTCTTTATTCACTACGCGTTCCAGGTCACCCAGGCTCTGGTTGGTTTGGCTGGCGACC
CAGGACATCGCACCAAAGTCGACATCGCCACTGCGGGTACCCATCATCAAGCCTTCCAGC
GGCGTCATTCCCATTGAGGTATCAACACTCTGACCGTTGCGAACCGCGCAGATTGACGCG
CCATTGCCAAGATGCGCCACAACCAGGCCGGAGTCATCTTCCGCCAGATTCAGCAGCGAA
TGTGCGCGCTGGGAAACATAGCGGTGCGACGTGCCGTGGAAACCATAACGGCGTACACCT
AACTCTTCATAATATTTCCACGGCAGGCCGTATAAATAAGCTTCCGGAGCCATCGTCTGG
TGGAAACTGGTATCAAATACCGCCACCTGAGTTACGCCCGGAAATAATTGCTGCGCCGAT
TCAATACCACTTAAATTGGCGTAATTATGCAGGGGTGCCAGTGGAGAAACGCGACGGATA
TTATCAATGACTTCATCGGTAATAATGGCGGACTCGGTAAAAATACTGCCGCCGTGAGCG
ATGCGGTGGCCAATTAAGGCCACACTGTCATTTAAATTCCGTTTTTCCAGTTCAAATGCA
ATTGCCTTCAATGCACCTTCGTAGCTGTGGTGAGCCAGCGGTGCTGGCTCTCCCCCATTT
ACGGATAAGAATGCATTTTCCGAGTTAATACCGTCGGCAATACCTGACATTAATACTTCA
CAGTCGCTGGCATCGAGCACGGAAAACTTAATCGAAGACGAACCACAGTTAATAACCAAA
ACAACCGGAAATTCATTCATCTCTTTTCTCATCCTGAGTTACGGATTAAAACAGTTTGTA
TACGATGTTCAGGATGGTCAGCAGACCAATCACGGTAACAAACACGTTATCCAGACGACC
ACGGTATTTCGCCAGAGACGGCGCTTTACGGATGGCATACATCGGCAACAGGCACAGCAG
GGATGCGATAATCGGTGCGCCCATGGCTTCAATCAGGTCAAGGATGTTCGGGTTGGCGTA
GGCAACAACCCAGGTGGAGCCCATGATGAAGATCATGCTGATAGTGTTCAGTTTACCCAG
CGACACTTTAGTTTTGTCGCCTTTATAACCAAACTTCAGGACCAGGCCATTCAGACCTTC
CAGCGTTCCCAGATAGTGACCGAAGAAAGATTTGAAGATAGCCACGAGTGCGATGATGGA
AGCCGCATATTCCAGTGTAATCGCGAACGTTGTTTTGGTACCGGTCATGGACGCAAAGTG
GTTAGCCAGATAAGAAAGCACTGGAATATTCTGCGCTTTGGCTTCCGCCATGTTGGCCGG
AGACAGAGTAAACAGGCAGCTAAAGGCAAAGAACATCACCACTGCAACCATCAGCATGCT
GGCACGAGAAATGATTTGGGAACATTTACGTTCGGTGAAGTCGCGACCGAAGTCTTTCTC
ATACTCTTCACGCTTAGAAACCACGAAGGAAGAGACGATTGGCGAGAAGTTAAAGGAGAA
AACCATGATGGAAATCCCCAGCCAGACAGTGATCAGGATACCGTCATGACCGGTTAACGA
CAGCGAACCGAGGTCAACCTGGTCGATAACTGCAGAGTTCCAGTAAGGGATCAGCGACAA
AGAAATCAGCACCAGGCTGGCGATAAACGGCCATACCAGGTAGCTCATCACTTTAACCAT
CAGATCCTTACCAAACCAGATGACGAAAGCCATCAGCAGCAACAGGAACAGCGCCACAAA
GCCGCGATTCAGCGGTGCAAAGCCGAGCTGGTTTTCCCAGAACGTCATAAAGGTATTGGT
AATAGTAACGCCATAAATCCACAGCAGTGGGCAAATCGCGAAGAAGTACAGGAACGTGAT
AACCACGCCGCCAGTTTTACCAAAATGCTCTTCCACCGTTTCCGTAATGTTGCCGGAAGG
GTTAGAGCCAGAAAGACACAGACGCGCCAGCGCCCGGTGGCAATAAAACGCGATGGGGTA
TGCCAATACCAACATCAGAAGAATCGGGATCAGTCCGCCAAAACCTGCGCGGATAGGGAA
GAACAGCACCCCGGCGCCGATTGCCGTACCAAACAAGCCTAACGTCCATGTGGTATCTGA
TTTACGCCAGGACGATTGTTTTGTCTGGCTGGATACAATGCTATCTGAAGTACTCATATC
CTATCCTCAACGAATTAATTAAGCGTCAACGAAACCGGTGATTTGAGAGACGCGAGAAAG
ATCGATATTGCCGCCGGAAATAATACTGACGGTTTTTCTGTTTTGAATATATTGGTCTAA
TTTACCGCTTAATAATGCAGCACATGCCAGAGCGCCTGCGCCTTCGGTGACGACTTTATT
GCGCTGAATTAAGGCAATCATACTGTTTCTGATTTCGTCTTCGCTGACCAGCACGATGTC
ATCGACTAATTCACGAACGATTTCGTAAGTTAAATTACCCGGGCGGGAGACATCACAACC
ATCCGCCAGGGTGCCGGTAGTTCGGTGCGTGGTTATTTCTCCGGAGTGGAAAGAAGCCGC
CATGCCGTGAACGTTTTCAGACTGTACGCCAATAACACGAATGGTCGGGTTAATAGATTT
AATTGCCACCGCAATACCAGCAATTAAACCGCCACCACCAATTGGCACAATCACGTTATC
GACATCATAGAGATCTTCCATAATTTCCAGACCAATCGTTCCCTGGCCAGCAATCACTTT
CGGATCATCGTAAGGTGGGATAAAAATACGGCCTTCCATTTCGACAATTTCGCTCACTTT
AGCGATAGTGTCGTTGAAGTTATCACCATGCAGAACGACTTCTGCGGAGTAGTCGCACGT
TGCCGCTACTTTGGATTTTGGCGCACCTTTTGGCATCACCACTTTACCGTCGATACCCAG
CATCGCGCAGGAGAGGGAAACCCCTTGCGCATGGTTGCCCGCAGAACAGGCCACCACGCC
TTTGCGTTTTTCCGCATCGGTCAGTGAACTTAATTTATTAAATGCGCCACGAATTTTAAA
TGAACCCGTACGCTGCATATTTTCAAACTTCAGGAATATTTCACCTTTGCAACGTTCACT
AAAATAGTTGGAGCGAGGCATGCCTGTTTTATAAATTCGCCCAGCCAGTCGTTGTTTCGC
TTCAATAATGTCATCAATAGCAACCGGCAGATCGTATGTAATATGCATTATAAAACCTCT
TCGCCTGAATTAAATATGTAGGTAACCGTAACCGACACCTGCAAGACAGACAGGTGGATT
ATTTATGTTTAAATAAAAACAAATAACTAACCAACTTCTATTAATTGCCTTCGTCTACAC
CCATTATAAGATGAATACTCTTTGGCTAATTCCACCAAAACCGATGCTGCTTTTTTAATA
CGATAATTTTTCGACCATACCGCGGCATATTGTGCCACAGGTAATGTTTCTTCAACCGGA
ATAGTAATAAATTGATTAGAACCAAAAGGTGACGTCATATCACAAGGAATTACAGTTAAG
AAATCAGCATTGAGAACAAGATTATAAATTGTCACGACTGAGTCGGTTTTAACGATGTTT
TCAATACTGATGCCATTTCTTTGTAACGTAGTAAGCAGTTCGCTGTAGTACCCCATATTA
GTTTGTGGCAACACCCACTGTTCGTTCTTCAACGACTCCAGCGTGGTGGTGCCGGTGCAT
GTTCGGGACTTACTGGCTACCAGCACAAACTCGGACTCGAACAGCGGCTCAACATGTAAA
TCCTGAAGCTTCATTTCTGCACTTAACGTACCAATCGCAAAATCCAGTCGACCGTCGCGG
ATTGCCGGTAAGAACGAAGACAGTTGCGCTTCATACATAGAAACCTGCGCTTTCGGGAAC
ACCTCTTTGAACTTGTTGATCATCCCTGACATAAAAGTAAAACCAATCAATGAAGGAAAA
CCAAATGAGACTTCCACCACCGCCTCAGAAGACATACCGCTTATCTCATTAACCATATTT
TTCATTTCACGGGTAATGGATTCGGAACGGGAGAGTAACAATTGACCGGCAGGTGTTAAT
GTTACACCGGTATTTTTCCGCACCACTAATTCCACACCAAAATAATCTTCAATATCGTTA
ATGATTTTACTGACGGCCGGTTGAGTTAACCCTAATTCTTTTGCAGCCGAGCCGATAGAA
CCACTTCTAATGACTTCCTGAAAGACTACCAGGTGCTGCGTTTTCGGAAGAAGAATAGTG
CTCATAACGACCTACGTTAATTACCTCATTGACGGCATGAAGTGTATCAAAATGAAATGA
ACAGGATATGTGCGACCACTCACAAATTAACTTTCAATACTTTCCAGAGTATCGTTATTA
CAATTAAATACCTTTAAATATCAACAAGTTAAAGTATAAAAATCAGCATAAACCCTGATT
TTTGTCAAAAAAAATGACGGGGATAACCATATTTTATGGCGATAACATCATTCGTTATGT
GGTTAATACAAAAAAGGGGCTGAGACCATATTTCAAGCAATTACCGGATAATTACCAGGC
AAAATTTGAGTTAAATTTAATGAGCAAGTTCTCAAATTTTATTATAAATAAACCATTTTC
AGTGATAAATAATGCGGCATGTCACATTTTTTCACGCTATTTGTTGGAGAACAAACATTT
ATTTTATCAATATTTTAAAATTTCGAATACATGTATTGATCATCTCGAACAATTGATTAA
CGTCAACTTTTTCTCTTCTGACAGGACGTCATTTTGTGAATGCAATCGTTTTCCATAAAT
TCTTCTCCCCTCATAGGCGACGAATAGCATTTTGTGTTGAGGATCACAAAACGAATAATT
GCTGATCGCCGCGATAAGGTCAGACAAAGACAACAAGGGAAATTTTCACAGAGCTTTTGA
TCGGCGTAGGCCACAGAATGTTGCTTCGTTTACTGTAACGCCGGGTAAATGAGCGTTTTT
TGATAGTGCGAAAGAACCCTGCGAGGAAAATAAGCATCTATTATTGTTTGTCATGATGAC
AAGGCAGGCATCAATGAAAGGCTTCCCAATTGCGCATATTTTTCACCCTTCAATCCCGCC
AATGCACGCAGTGGTTAACAATCACAATAGAAATATTGATTATTGGACGGTAAAAAGAAA
GTTTGCAGAAATTGTCTCCACCAATGACGTTAATAAAATTTACAGTATAAGTAATGAACT
GCGGAGAGTATTATCTGCAATAACTGCATTGAATTTCTATCATGGCGATGTTCCTTCTGT
CATGATCCGAATCCAACCGGAAAATATGAGTCCATTCATTATAGATATTTCTACAGGAGA
ACATGATGATTATATCATACAAACATTAGATGTAGGCACTTTTGCACCTTTTGGTGAACA
ATGTACTTGCTCAGCCGTCAATAAAAAAGAGCTGGAATGTATTAAGGAGACGATTTCTAA
GTATTGTGCAAAATTCACCCGAAAAGAAGCCATCTTAACCCCCCTTGTGCACTTTAATAA
AACCAGCATTACTTCAGATTGTTGGCAAATTCTCTTTTTTTCACCCGATCATTTTAATAA
TGATTTTTATTGATTATTTATAAAGGATAAAATAATGTTCCCTGTTTCATCAATTGGTAA
TGATATTAGTAGTGATTTAGTCCGTCGAAAAATGAATGACCTTCCTGAAAGCCCAACAGG
AAATAACCTCGAAGCACTAGCACCAGGTATAGAAAAACTAAAACAGACCTCTATTGAAAT
GGTCACTTTACTTAACACGTTACAACCTGGTGGAAAATGCATTATCACTGGTGATTTTCA
AAAAGAATTAGCGTACTTACAAAATGTAATTCTTTATAATGTCTCGTCTCTTCGTCTGGA
TTTTTTAGGTTATAACGCCCAAATTATTCAACGATCGGACAATACTTGTGAACTTACCAT
TAATGAACCGTTAAAAAACCAGGAAATATCCACAGGTAATATCAATATTAATTGCCCATT
AAAAGATATTTACAATGAAATCAGGAGGTTAAACGTAATTTTTAGTTGTGGGACTGGAGA
TATCGTTGATCTATCCTCTCTGGACTTACGTAATGTCGATTTAGATTATTATGATTTCAC
AGATAAACATATGGCTAATACTATTTTAAATCCTTTTAAATTGAATTCAACAAATTTTAC
TAATGCCAACATGTTTCAGGTTAATTTTGTTAGTTCAACACAAAACGCCACAATCTCCTG
GGATTATTTACTAAAAATAACGCCTGTTTTAATAAGCATTAGCGATATGTATTCTGAAGA
AAAAATCAAGTTTGTCGAAAGTTGTTTAAATGAGCCTGGAGACATTACCGAAGAACAATT
AAAAATTATGAGATTTGCAATTATAAAATCTATACCAAGGGCAACTCTTACAGATAAATT
AGAAAATGAATTAACAAAAGAAATATATAAAAGCTCATCGAAAATCATCAATTGCTTGAA
CAGAATTAAATTAACAGAGATGAAAGAATTCTCATCAGAAAAAATATATGATTACATCGA
TATAATCATTGAAGATTATGAAAATACCAAAGAAAATGCTTATCTGGTCGTCCCCCAAAT
TAATTATACTATGGATTTAAACATAGAAGACTCTAGCTCAGAAGAGTTACTTTCAGATAA
TACCCTCGAGAAAGACGAAAATTCTCCGGACAATGGCTTTGAGGTCGGGGNNNNNNNNNN
NNNNNNNNNNNNNNNNNNNNNNNNNNNNNNNTTTACCAGAGAGGACTATACGTATGATTA
CGACCTTTTAAATGCAATATAGACTTAATAACTTCTTACAAAGTCTATTATTAATACCGT
AGATATTTATTCATCTTACCCTGTGCACCAAAAGCAAAAACTCACTGACGCGGGTTTGAA
ACTGATGGCAACCGCAAAAATGCCTGATGCGCTACGCTTATCAGGCCTACGCCATCTCTG
CAATATATTGAATTTGCGTGCTTTTGTAGGCAGGATAAGGCGTTCACGCCGCATCCGGCA
TGAATAAAGCGCACTCAACAATCTGNNNNNNNNNNNNNNNNNNNNNNNNNNNNNNNNNNN
NNNNNNNNNNNNNNNNNNNNNNNNNNNNNNNNNNNNNNNNNNNNNNNNNNNNNNNNNNNN
NNNNNNNNNNNNNNNNNNNNNNNNNNNNNNNNNNNNNNNNNNNNNNNNNNNNNNNNNNNN
NNNNNNNNNNNNNNNNNNNNNNNNNNNNNNNNNNNNNNNNNNNNNNNNNNNNNNNNNNNN
NNNNNNNNNNNNNNNNNNNNNNNNNNNNNNNNNNNNNNNNNNNNNNNNNNNNNNNNNNNN
NNNNNNNNNNNNNNNNNNNNNNNNNNNNNNNNNNNNNNNNNNNNNNNNNNNNNNNNNNNN
NNNNNNNNNNNNNNNNNNNNNNNNNNNNNNNNNNNNNNNNNNNNNNNNNNNNNNNNNNGG
TTCTGTCGTGGACAGTCATTCATCTAGGCCAGCAATCGCTCACTGGCTCAAGCAGCCTAC
CCGGGTTCAGTACGGGCCGTACCTTATGAACCCCTATTTGGCCTTGCTCCGGGTGGAGTT
TACCGTGCCACGGACTGTTACCAGCCGCGCGGTGCGCTCTTACCGCACCCTTTCACCCTT
ACCTGATCCCGCTTGCGCGGGCCATCGGCGGTTTGCTCTCTGTTGCACTGGTCGTGGGTT
TCCCCCCCAGGCGTTACCTGGCACCCTGCCCTATGGAGCCCGGACTTTCCTCCCCTCCGC
CCGTCTCCCCCGAAGAGGACGACGACGAAGCGGCGACTGTCTGGTCAGCTTCGGCGCGCA
GTATAGAGGGTTTGCGCGCCCTTGTCACCCCGCGTTGCGCATTCCAATCGCCAGTGTCGC
GGCGATATTACGTGAAGCACGGCAGATATTGTCATAAGCCCCGCGGAATGCTTCGTCCAA
CGTACCTATGCTGGTCAATACGCTGAAGACCGCATCAATGCCATGCTGATGTACAACGCC
AACATCATCGGTCAGGCTACCCGCAATGCCAATCACCGGTTTATGGTACTTCTTCGCCAC
GTTTGCGACACCAATCGGTACCTTCCCGTGAATACTCTGGCTGTCAATACGCCCTTCACC
GGTGATCACCAGCGTACAATCGTGAATATGTTCCTCCAGATTCAGCGCCGTAGTGACGAT
TTCAATACCACTTTTCAGTTCCGCACCAAGAAACGCCATTAGCGCCGCGCCCATACCACC
CGCAGCTCCTGCACCGGGGACATCTTTCACATCAACATGCAGCGCTTTTTTAATGACCTC
GGCATAGTGAGAGAGGTTATTGTCCAGCTCAACAATCATCGCTTCACTGGCTCCCTTTTG
TGGGCCAAAGATGCGCGATGCGCCGTTATCGCCCACCAGCGGATTGGTGACATCACAAGC
GACGCGAATGACGCAATCTTTTAAGCGCGGATCGAGGCCGGAAATATCAATATCATTCAG
AGTATTAAGACTACCGCCGCCAAAACCAATTTCATTGCCGTTGGCGTCGCATAATTTCGC
CCCCAGCGCCTGTACCATGCCTGCGCCGCCATCATTTGTAGCGCTGCCGCCAATGCCGAT
AATAATGTTTGTCGCACCGCTCTCCAGCGCCTGCAGGATTAACTCGCCTGTGCCGCGTGA
AGTGGTCACGAGTGGATCGCGTTTTTCCGCAGGTACCAGCTCCAGCCCACTGGCCGCCGC
CATTTCAATAAACGCGGTTTTGCCATCGCCGGAGATCCCCCAACTGGCATTCACTTTCTC
GCCCAGCGGCCCTGTAACCCAGGCGTGACGTTCAGCCCCCTGGGTGGCTGCAATCATCGC
TTCCACCGTTCCTTCGCCACCGTCGGCAACCGGAACAGAAACGTACTGTGCATCAGGAAA
AATTTCCCGAAATCCTTTTTCTATCGCCTGCGCAACCTCGCTGGCAGATAAACTTTCTTT
ATAAGAGTCTGGGGCGATTACGATTTTCATACCTATGCCTGTTACCACATGACGCCGGAG
GGCGTTTCTCTTATTCGGCCTGGATTCCAGGCCCGGATTGCAATACGCCATCCGGGCACG
ACGTCATTAACGAGTAACTTCGACTTTCGCCAGTTTTTCGTAGTAGCACGCCAGGGCGCT
ATGATCCGCCGTTCCTAAACCATCTGCTCGCAGTGCCTGCATCATCTCCATAACCGCAGC
TGTGAGCGGCAGTTGTGCGCCGACGCCGTGAGAAGTATCCAGCGCATTCGCCAGATCCTT
AATATGCAGATCAATACGGAAGCCCGGCTTGAAGTTGCGGTCCATCACCATCGGCGCTTT
GGCATCCAGCACGGTACTGCCCGCCAGTCCACCGCGAATTGCCTGATAAACCAGGTCCGG
GTTAACGCCCGCTTTAGTTGCCAGCGTTAACGCTTCTGACATCGCGGCAATATTCAGCGC
CACAATGACCTGATTTGCCAGTTTGGTGACGTTACCTGCACCGATTTCCCCGGTATGCAC
CACGGAACCCGCCATCGCTTTCATCAAATCATAGTATTTGTCGAAAATAGCCTTGTCGCC
GCCCACCATCACTGACAGCGTACCGTCGATGGCTTTCGGTTCACCGCCGCTCACCGGAGC
ATCCAGCATATCAATGCCTTTCGCTTTCAGCGCTTCGCTGATTTCACGGCTTGCCAGCGG
TGCGATAGAACTCATATCGATCAATACCGTACCTGGCTTCGCGCCTTCAATAATGCCATT
CTCACCCAGCGCCACCTCTTTCACATGAGGGGAGTTTGGCAGCATGGTTATGATGACGTC
GCACTGTTCAGCGATCGCTTTAGCCGTAGACGCTGTTTCTGCACCTGCAGCAATCACGTC
AGCAATAGCTTCTGGGTTACGGTCAGCAACCACCAGCGAGTAACCTGCTTTCAGAAGGTT
TTTACTCATTGGTTTACCCATAATCCCCAGGCCAATAAAACCAACTTTCATAGTCATATC
AATCATCTCTCTTGTTGCGGTGGTGGTTATTTTTTAAAGGTATCAGCCAGTTTCTGAGTG
GCAGAGCGGAAGACGCCGAGATCGCTGCCGACAGCCACAAACGTCGCGCCCCATTCCAGA
TAACGACGCGCATCGGCTTCGACCGGCGCGAGGATACCGCTGGGTTTGCCGTGCGCGCTG
GCACGGTTAAAAATGTGCTGAATTGCTTTTTGTACATCCGGGTGTGATGCATTGCCGAGA
TGGCCTAATGCCGCGGCCAGATCGCTGGGGCCGACGAAGATGCCGTCTACGCCTTCGGTA
GCGGCAATGGCATCGACGTTATCTACGCCCTGCTGACTTTCTATCTGGACCAGAATAGTG
ATGTTCTTGTTCGACTGAGCGAAATAATCCGCCACGGTGCCAAACATATTGGCGCGGTGA
GAAACGGAGACGCCGCGAATGCCTTCCGGTGGGTAACGGGTTGATGCCACCGCCAGCTCT
GCTTCCTCTTTTGTTTCTACAAAAGGAATCAGGAAGTTATAGAAACCGATATCCAGAAGA
CGCTTAATAATTACCGGCTCGTTGGTCGGCACTCGCACTACTGGCGCGCTGGCGCTGCCT
TTCAAGGCCATTAACTGCGGAATAAACGTGGAGATATCGTTTGGCGCATGTTCGCCATCC
AGCACCAGCCAGTCAAACCCAGCCAAACCAAGAACTTCAGTGCTAATCGGGTTAGAGAGT
GCTGACCAGCAACCAATTTGTACCTGTTTCGCAGCCAGTGCGGCTTTGAATTTATTCGGG
AAAACATCGTTATTCATCGCTTATACCTTTGCTTATTTCTGCAATTCCATACGTTTAATG
TCGCCAACTACGAAGAGGTAGCAGACCATCGCCATCAGCGCTGAACATCCCACGAAAACC
AGTGCTGCATTGAAGGAGTGCAGTTCACTTACCAGGTAGCCAATCACCAGTGGAGTGACA
ATGGAGGCAACATTGCCAAAGACGTTAAAGACGCCGCCGCAGAGGCCAACAATCTCTTTC
GGCGCGGTGTCAGAAATCACCGGCCAGCCCAGCGCACCAAATCCTTTGCCAAAGAAAGCC
AGCGCCATCAGCATGACCACCAGCGTGGTGTTGTTGGTGTAGTTACATAAGATGATGGTG
GAAGCCAGCAACATTCCCAGCACAATCGGTAGCTTACGTGCCAGGGTCAGGGATAAACCG
CGTTTGATCAGATAATCCGAGAAGACACCTCCCAGCACGCCGCCCGCAAAACCACACAGT
GCTGGAATCGAGGCGACCAGACCCACTTTCAGAATCGACATGCCTTTTTCCTGCACCAGA
TAAATCGGGAACCAGGTGAGGAAGAACCAGGTGATGGTGTTGATAAAATATTGTCCGAAA
AATACGCCCAGCATCATGCGGTTAGAGAGCAATTGCTTGATGTAATGCAGTTTGGGTCCG
CTTGCTGCCGCACTGCCCGGCTTTTTGTGGTCCATATCGACCACCGCGCCATTTTCAGAG
ATAAACTTCAGCTCTTCCGCAGACATACGTGGGTGATCTGTCGGGTTATGAATCAACTTG
ATCCACAGCGCCGTCAGCACAAAACCAATCACCCCCATAACGGTAAAGACGTGCTCCCAG
CCCCAGGCGAAAGTCAGCCAGCCAAGCAGCGGCGAAAAGAGCGCCAGCGAGAAATATTGC
GCCGAGTTAAAGATGGCGGAGGCAGTACCACGTTCTTTCGTCGGGAACCAGGCGGCGACA
ATTCGGGCGTTCGCCGGGAATGATGGCGCTTCCGAGAAGCCGAGCATAAAGCGCATAAAG
AACATGGAGATCCCTGCCCAGGCCAGCGGGAACATATCAACAAAGCCTTGCAGGAAGGTG
AATAGCGACCAGAAAAAGAGGCTGTAGGTGTAAACTTTTTTCGAGCCAAACTTATCAAGC
AGCCAGCCGCCGGGGATTTGCATCAGCAAGTAGGCCCAGCCAAAAGCGGAGAAGATGTAA
CCCATCGAAACCGCACTTAACTGCAACTCTTTTGCCACTTCGGTACCAGCAATAGACAGC
GTTGCACGATCGGCGTAGTTAACGGCGGTAACAATAAAAATAATCAGTAATATTAAATAG
CGGGTATGCACGCCTTTCTTTTTTTCGTCAACGGTGTCCAGAATCATTTTATTTACCTCG
GGTACTTATGCTGATTTTTATTATTATGGGGAAGGTGTTATTTATGAGTTTCATTTATGC
CGTAACGACAATGAACTCGGGAATTAGTATAAGCAGCGCGAGAATAATAATCATTGTGCA
AATGCTAATTTAATTAATACTATTTAAATATTATTTTGAGCATATGCACATAAGGTTGCG
CGCTAAAGCACAGATTTGCGCTTTACCTTACCGGGCGGCACTGCAATCCCTGAAATGATT
GACATTGATCACATTTCTGCGTTTAAACTCCTGACATTCTTATTTCACCCAATGAAGTCA
TTTATTTTTAAATGAGACCAGGTCCTCATTTTAATAACCCCTGGCTGGAGAATATTGCAC
AATGGCCAACATCGAAATCAGACAAGAAACGCCAACTGCGTTTTATATAAAAGTTCACGA
CACAGATAATGTGGCAATTATTGTTAATGATAATGGCCTGAAAGCAGGAACGCGTTTTCC
GGATGGGCTGGAATTAATTGAACATATTCCCCAGGGGCATAAAGTCGCATTGCTGGACAT
TCCGGCTAATGGTGAAATTATTCGTTATGGCGAAGTGATTGGTTACGCCGTGCGTGCAAT
CCCACGCGGAAGCTGGATCGACGAATCAATGGTTGTACTACCGGAAGCGCCGCCGTTACA
CACGCTGCCACTGGCAACCAAAGTCCCGGAACCCTTACCGCCGCTGGAAGGATACACCTT
TGAGGGCTATCGCAATGCCGATGGCAGCGTGGGCACCAAAAACCTGCTCGGTATCACCAC
CAGCGTCCACTGTGTGGCAGGCGTGGTGGACTATGTAGTAAAAATCATTGAACGCGATCT
GCTACCGAAATACCCGAACGTCGATGGCGTGGTGGGGCTGAATCATTTGTACGGTTGTGG
CGTGGCGATTAACGCACCGGCGGCAGTTGTACCTATCCGTACCATTCACAATATTTCGCT
GAATCCTAACTTTGGCGGCGAAGTAATGGTGATTGGCCTGGGTTGTGAAAAGTTGCAGCC
TGAGCGCCTGCTGACTGGAACGGATGATGTGCAAGCTATTCCAGTAGAAAGCGCCAGCAT
TGTCAGTTTGCAGGATGAAAAGCATGTCGGTTTTCAGTCCATGGTCGAGGATATTTTGCA
GATCGCCGAACGCCATCTACAAAAACTGAATCAACGGCAGCGAGAAACCTGCCCGGCTTC
AGAACTGGTCGTTGGTATGCAGTGCGGTGGCAGCGATGCGTTTTCTGGTGTAACGGCAAA
CCCGGCGGTTGGCTATGCGTCTGATCTACTGGTGCGCTGCGGCGCAACGGTGATGTTTTC
AGAAGTAACGGAAGTGCGTGACGCGATCCATCTGCTGACACCACGCGCAGTGAACGAAGA
GGTCGGCAAACGGCTGCTGGAGGAGATGGAGTGGTACGATAACTATCTCAATATGGGAAA
AACCGACCGCAGCGCCAACCCTTCGCCGGGCAACAAGAAAGGCGGTCTGGCAAACGTGGT
AGAGAAGGCACTCGGCTCCATTGCTAAATCGGGTAAAAGCGCAATTGTTGAAGTGCTGTC
GCCCGGTCAACGCCCGACTAAACGCGGATTAATTTACGCCGCGACGCCAGCCAGCGATTT
TGTCTGTGGCACGCAACAGGTGGCTTCGGGTATCACAGTGCAAGTGTTTACGACCGGTCG
TGGTACGCCGTACGGCCTGATGGCGGTACCCGTCATTAAAATGGCAACCCGCACCGAGCT
GGCGAACCGCTGGTTTGATTTAATGGATATTAATGCGGGCACCATCGCTACCGGCGAAGA
AACTATTGAAGAGGTGGGCTGGAAGTTGTTCCACTTTATTCTCGACGTCGCCAGCGGGAA
GAAGAAAACCTTCTCGGATCAATGGGGGCTGCATAACCAGCTGGCGGTGTTTAACCCGGC
ACCGGTGACCTGATTTCTTTTGGAACGTCCCTCGCAAAACATGGCCTTAGTGCCATGTTT
TTATTGTTTAAAGCCCCCACGTCCATTAATAATGCATTTGCATTACCTTAGTTCAAGCTT
ATAATTTGAGCAGAAAACAGGCTGTAAAAGGACAGTGAATCATGCCCGCTAATGCTCGCT
CTCACGCTGTACTGACCACTGAATCAAAGGTCACGATACGCGGACAAACAACTATCCCCG
CGCCAGTGCGTGAGGCCTTAAAACTGAAGCCAGGCCAGGACAGCATTCATTACGAAATTC
TGCCTGGTGGGCAAGTATTTATGTGCCGACTGGGAGATGAACAGGAGGATCATACTATGA
ATGCATTTTTGCGTTTTCTGGATGCAGATATCCAGAACAACCCGCAAAAAACTCGTCCAT
TCAACATTCAACAAGGAAAGAAACTTGTCGCTGGCATGGACGTCAACATTGATGATGAGA
TTGGCGACGACGAATAATGGATTTTCCACAAAGGGTTAATGGTTGGGCGCTATATGCTCA
TCCCTGTTTTCAGGAAACCTACGACGCTTTAGTTGCCGAAGTCGAGACATTAAAGGGAAA
AGATCCTGAAAATTATCAGAGAAAAGCCGCCACAAAGTTATTGGCGGTAGTCCATAAAGT
GATTGAGGAGCATATCACGGTCAATCCATCATCACCGGCATTCCGTCATGGCAAGTCGTT
AGGCTCTGGGAAAAATAAAGACTGGTCACGGGTAAAATTTGGTGCTGGTCGTTATCGTCT
CTTCTTTCGTTATAGTGAAAAAGAGAAAGTCATCATTCTGGGATGGATGAACGATGAAAA
CACTCTGCGCACCTACGGTAAAAAAACAGATGCCTATACCGTATTCAGCAAAATGTTAAA
AAGAGGACATCCTCCTGCCGACTGGGAAACCCTCACCCGAGAAACAGAAGAAACCCATTG
ATGGTGTTCACAATGCCCGCCGAACGCATTCGTGTTGACCAGCGGGCATCCTTTCTCACT
CCCCGACCAGAATCACTTCAACCCCAGCCTTTCGCAGTCCTTCCAGGCTATCCGCAGGAA
TGCCTTCATCAACAATGATCATGTCGATACGTTGAGTATCAATGATCTTATGTAAACTGG
AACGATTGAACTTACTGGAATCGGTGACCACGATGATCCGTTCCGCAACTTCGCACATCC
GACGGTTTAAACGAGCTTCATCTTCATTATGTGTGCTGACGCCGCGCTCCAGATCGATCG
CATCTACACCAAGAAACAGCATATCGAAGTGGTAATTTTGCAGCGATTGCTCAGCCTGAT
CGCCGTAAAAAGATTGCGACTGACGGCGCAAATGCCCGCCGGTCATCAGCAGCTCAACGC
CTTCCGCTTCCAGCAACGCATTAGCCACGTTCATACCGTTGGTCATCGCAATTACGTCAG
TGTGCTTGCGCATCAGACGAGCAATCTCAAAAGTGGTGGTCCCGGAATCGAGGATAACCC
GATGACCTGGCTGAATCAACTCAACGGCAGCTTTCGCAACGCTGCGTTTCATCGCGGTGT
TCAGTGCGCTTTTATCTTCCACTGATGGCTCGACTGACGGCGTCGTGCTATCGCAGATCA
ACGCGCCACCATAGGCACGCACAGCGATCCCCTGCTTTTCCAGAAACGCCAGATCGTTGC
GGATCGTCACAGTAGATACGCCATACAATGCCGACAGATCGTTAACCTGCACACTCCCTT
GCTGTCGCAGACGCTGAATGATCTGTTCTCGTCGCTCGCTGGTGCCAGTCACTCGCTTCT
CACCTGAAGCGTCGGTATTACTCATAGTAAGTCCTTTCGTAAAACTTTCGTTTCATTTCG
TTTTGCCTATTAACGCCTTTCTATTAAGCAAATGCAAGCCCACCTTGCCCATTGACGCAA
GCTACTCTCGTTTCAGTGACTTTCATTATGTTTCTTTTGTGAATCAGATCAGAAAACCAT
TATCTTTCGTTTTATTTTTATCTCACCATGACGCAGTATCAACTGAAACAAAACGAAAGA
TTAATATCGCAGTAATCTGAACTGGAGAGGAAAGTGAAACATCTGACAGAAATGGTGAGA
CAGCACAAAGCGGGCAAAACAAATGGAATTTATGCCGTTTGTTCCGCACATCCGCTGGTG
CTGGAAGCTGCAATCCGCTACGCCAGTGCAAACCAAACGCCGTTACTGATTGAAGCAACC
TCCAATCAGGTAGACCAGTTCGGCGGTTATACCGGAATGACGCCCGCCGATTTTCGCGGC
TTTGTTTGTCAGCTCGCCGACTCGTTGAATTTCCCGCAGGATGCGTTGATTCTGGGTGGT
GACCATCTGGGGCCAAACCGCTGGCAAAACCTGCCGGCCGCTCAGGCAATGGCCAATGCC
GATGATTTGATTAAAAGCTACGTTGCGGCAGGATTCAAAAAAATCCACCTTGATTGCAGC
ATGTCCTGTCAGGACGATCCGATTCCCTTAACTGATGACATCGTGGCTGAACGCGCCGCC
CGTCTGGCGAAAGTGGCGGAAGAAACCTGTCTTGAACACTTTGGCGAAGCCGATCTGGAG
TATGTCATTGGTACCGAAGTGCCGGTACCTGGCGGCGCGCATGAAACCTTAAGCGAGCTG
GCGGTCACCACGCCGGATGCCGCCCGCGCCACGCTGGAAGCCCATCGTCACGCCTTTGAA
AAGCAAGGTTTGAATGCCATCTGGCCACGCATCATTGCCCTGGTGGTTCAACCCGGCGTC
GAATTCGATCACACCAACGTTATTGATTATCAGCCCGCCAAAGCGAGCGCCTTAAGCCAG
ATGGTCGAAAACTACGAAACGCTGATTTTCGAAGCGCACTCTACCGATTATCAAACGCCG
CAATCGCTGCGCCAGCTGGTGATTGACCACTTTGCCATTCTGAAAGTTGGCCCAGCGCTG
ACCTTCGCCCTGCGTGAAGCTCTGTTCTCTCTGGCGGCGATTGAAGAAGAACTGGTGCCA
GCGAAAGCCTGTTCTGGTCTGCGTCAGGTGCTGGAAGACGTGATGCTCGACCGCCCGGAA
TACTGGCAAAGCCACTACCACGGTGACGGCAACGCGCGTCGTCTGGCGCGTGGTTATAGC
TACTCGGATCGCGTGCGCTATTACTGGCCGGACAGCCAGATTGATGACGCTTTCGCTCAT
CTGGTACGTAATCTGGCGGATTCACCAATTCCGCTGCCGCTGATCAGCCAGTATCTGCCG
CTGCAGTACGTGAAAGTTCGCTCCGGCGAGCTGCAGCCAACGCCACGGGAACTCATTATC
AACCATATTCAGGACATCCTGGCGCAGTACCACACAGCCTGTGAAGGCCAATAAGCAAAA
CAAAGAGGAACACGCTATGCCAAATATTGTTTTAAGCCGGATTGATGAACGCTTGATTCA
CGGTCAGGTCGGCGTTCAATGGGTCGGATTTGCGGGGGCAAATCTGGTGCTGGTAGCCAA
CGATGAGGTTGCCGAAGATCCGGTACAACAAAACCTGATGGAAATGGTACTGGCAGAAGG
GATCGCCGTACGTTTCTGGACGCTGCAAAAAGTTATCGACAACATTCATCGCGCCGCCGA
TCGACAGAAAATCCTGCTGGTTTGTAAAACACCCGCCGATTTCCTGACGCTGGTGAAAGG
TGGCGTTCCGGTGAATCGCATTAACGTTGGCAATATGCACTACGCCAATGGCAAACAACA
AATCGCCAAAACGGTTTCTGTGGATGCGGGCGATATCGCAGCATTTAACGACCTGAAAAC
CGCTGGGGTGGAATGCTTCGTTCAGGGCGTCCCGACAGAGCCTGCTGTGGACCTCTTTAA
ATTACTTTGAGGGATTCATCATGGAAATCAGCCTGTTGCAGGCATTTGCGTTGGGCATTA
TCGCCTTTATCGCTGGCCTGGATATGTTTAACGGCCTAACCCATATGCACCGCCCGGTGG
TCCTCGGCCCGTTGGTCGGGCTGGTACTTGGCGATCTGCATACCGGAATTTTAACCGGCG
GTACGCTGGAACTGGTGTGGATGGGGCTGGCCCCGCTGGCGGGCGCACAGCCGCCTAACG
TGATTATCGGTACTATCGTCGGCACGGCGTTTGCCATTACTACTGGCGTGAAACCCGATG
TCGCAGTAGGTGTCGCCGTACCTTTCGCTGTCGCAGTACAGATGGGGATTACCTTCCTGT
TCTCGGTGATGTCCGGCGTGATGTCTCGCTGCGACCTGGCAACAAACCCGCGCCGCATTT
GATGCTGGTGCCGACGGCCTGGTGCATTGCTATAACGGGATGACAGGTTTACATCACCGC
GAACCGGGAATGGTTGGCGCGGGATTAACGGACAAGCGCGCCTGGCTGGAACTGATAGCC
GATGGTCATCATGTGCATCCGGCGGCAATGTCGCTGTGTTGTTGCTGTGCGAAAGAGAGA
ATCGTACTGATCACCGACGCGATGCAGGCAGCTGGGATGCCGGATGGTCGCTATACGTTA
TGTGGTGAAGAAGTGCAGATGCACGGTGGCGTTGTCCGTACCGCGTCTGGTGGGCTGGCG
GGCAGTACGCTGTCTGTTGATGCGGCAGTGCGCAATATGGTCGAGTTGACGGGCGTAACG
CCTGCGGAAGCCATCCATATGGCGTCGCTGCATCCGGCGCGAATGCTGGGTGTTGATGGT
GTTCTGGGATCGCTTAAACCGGGCAAACGCGCCAGCGTCGTTGCGCTGGATAGCGGGCTA
CATGTGCAACAAATCTGGATTCAGGGTCAATTAGCTTCGTTTTGATAGTTTGCTCCTTTA
TTGGGCCTTCACTTCCCCCGTAAGGCCTTTCTTTTTCTTTCGTTTTGATCTGTGCAGCGG
TGTCGGATGCGACGCTAACGCGTCTTATCCGACCTACAGTTGGTGACCGCAAGGCCGGAT
AAAGCGTTTGCGCCGCATCCAGCAATCCCTTTTGCTTCCTTTATCTTTTCTTTCAACGAT
CACAAATTTCGTTTTATTTCTTTTTTCTCCATTGAACTTTCAGTTTCTTTTCTATAGATT
TTAATCAACGAAAGACATCACCAAGTGAAATGAAACGAAAGGCAAGTGAAAGCGACAACG
CCCGACGTCAAGTTCATCAGACTAAGGATTGAGTTATGCCAGAAAATTACACCCCTGCTG
CCGCCGCAACCGGTACATGGACTGAAGAAGAGATCCGCCATCAGCCTCGCGCATGGATCC
GTTCACTCACCAACATCGACGCGCTACGTTCCGCGCTCAATAACTTCCTTGAACCGTTAC
TGCGCAAAGAGAATCTGCGGATCATCCTGACCGGAGCCGGAACGTCGGCATTTATCGGTG
ACATCATCGCGCCGTGGCTCGCCAGCCATACCGGTAAAAACTTCAGCGCCGTACCGACCA
CCGATCTGGTCACCAATCCGATGGACTACCTGAACCCAGCTCATCCGCTGCTGTTGATCT
CCTTCGGTCGATCCGGCAACAGCCCGGAAAGCGTCGCAGCCGTGGAACTGGCAAATCAAT
TTGTACCGGAATGCTATCACCTGCCGATCACCTGCAACGAAGCGGGCGCTCTTTACCAAA
ACGCGATCAACAGCGATAACGCGTTTGCCCTGCTGATGCCCGCAGAAACGCACGATCGCG
GCTTTGCGATGACCAGCAGCATTACCACCATGATGGCCAGCTGCCTCGCGGTTTTCGCAC
CTGAGACGATCAACAGCCAAACCTTCCGCGACGTGGCGGATCGTTGCCAGGCGATCCTGA
CCTCACTGGGCGATTTCAGCGAAGGTGTGTTTGGTTACGCACCGTGGAAACGGATCGTTT
ATCTCGGTAGCGGTGGCTTACAGGGCGCAGCACGCGAGTCGGCGCTGAAAGTGCTGGAAC
TGACGGCGGGTAAACTGGCGGCCTTTTATGATTCTCCAACCGGATTCCGTCATGGACCAA
AATCGCTGGTCGATGACGAAACGCTGGTGGTGGTATTTGTCTCCAGCCACCCTTACACCC
GTCAGTATGATCTTGATCTGCTGGCTGAACTTCGCCGTGACAACCAGGCAATGCGTGTAA
TCGCCATCGCCGCGGAAAGCAGCGACATCGTCGCTGCCGGTCCACATATCATCCTGCCAC
CGTCACGTCACTTTATCGACGTTGAGCAGGCATTTTGCTTCCTGATGTACGCCCAGACGT
TTGCACTGATGCAGTCGCTGCACATGGGCAATACGCCGGATACCCCATCAGCCAGTGGCA
CCGTTAACCGCGTGGTGCAAGGCGTAATCATTCATCCGTGGCAGGCATAAGAGGATCGCA
TTATGAGCATTATCTCCACTAAATATCTGTTACAGGACGCCCAGGCCAATGGCTACGCGG
TGCCTGCTTTTAACATTCATAACGCCGAGACGATCCAAGCGATCCTCGAAGTGTGCAGTG
AAATGCGATCGCCGGTGATCCTCGCCGGAACGCCGGGGACCTTTAAACACATCGCGCTGG
AAGAGATCTACGCCCTGTGTAGCGCCTATTCCACAACCTACAACATGCCACTGGCGCTGC
ATCTCGACCACCACGAATCGCTGGATGATATTCGCCGTAAAGTCCACGCAGGTGTGCGCA
GTGCGATGATCGACGGCAGCCACTTCCCGTTTGCCGAGAACGTGAAGCTGGTGAAATCGG
TTGTTGACTTCTGCCACTCACAAGATTGCAGCGTGGAAGCAGAACTGGGCCGCCTGGGCG
GTGTTGAAGATGACATGAGCGTTGACGCCGAAAGTGCATTCCTGACCGATCCACAAGAAG
CTAAACGCTTTGTCGAACTGACTGGCGTCGACAGCCTGGCGGTAGCGATTGGTACGGCGC
ACGGCTTATACAGCAAAACGCCGAAGATTGATTTCCAGCGGCTGGCGGAAATTCGTGAAG
TGGTGGATGTTCCTCTGGTGCTGCATGGTGCCAGCGATGTTCCGGATGAATTTGTCCGTC
GCACTATTGAACTTGGCGTCACAAAAGTGAACGTTGCCACAGAATTAAAAATAGCCTTCG
CTGGCGCGGTTAAAGCCTGGTTTGCGGAAAATCCGCAGGGTAATGATCCTCGTTATTATA
TGCGCGTCGGAATGGATGCGATGAAAGAAGTTGTCAGAAATAAAATTAATGTCTGTGGTT
CAGCGAATCGAATTTCAGCATAATCATTAGTTTTTTATGATTTATCCCAATGTACTTCCC
GATTAATATCGGGGAGTGCCTTAATGGAAAAGGAGATAACTAAACCTTAATAAATACATC
ACTACAATATCGCAACAATAATATATTTAAAAAAATTATATTATTCAACTTTATGGTGAG
GATTACACAATGACCAGTCCAAATATTCTCTTAACCCGTATTGATAACCGTCTGGTTCAC
GGTCAGGTTGGCGTGACCTGGACATCCACCATCGGTGCAAATCTGCTGGTAGTCGTGGAT
GATGTTGTCGCTAACGATGATATTCAACAGAAATTAATGGGTATTACCGCGGAAACCTAC
GGCTTTGGCATTCGTTTCTTTACTATCGAAAAAACCATTAACGTCATCGGCAAAGCTGCA
CCACATCAGAAGATCTTCCTGATTTGCCGTACGCCACAAACGGTACGTAAATTGGTAGAA
GGTGGTATTGACCTGAAAGATGTCAACGTCGGCAATATGCATTTCTCGGAAGGGAAAAAG
CAAATCAGCAGTAAAGTTTATGTCGATGACCAGGATCTCACGGACTTACGTTTTATTAAA
CAACGTGGCGTGAATGTTTTCATTCAGGACGTCCCTGGCGATCAAAAAGAACAAATCCCT
GACTAAATCTAAAATCGCCTTAATATTGGTTTGAGGTAATAAAAATGCATGAAATAACCC
TACTTCAGGGATTATCCCTGGCGGCGTTAGTTTTTGTTCTGGGGATTGATTTTTGGCTGG
AAGCCTTATTTTTATTCCGCCCGATAATCGTTTGTACCCTAACTGGCGCTATTCTCGGTG
ATATTCAGACTGGCTTAATTACCGGTGGTCTGACAGAGTTGGCTTTCGCCGGATTAACCC
CTGCAGGTGGTGTTCAGCCGCCCAACCCGATTATGGCGGGTCTGATGACCACCGTCATTG
CATGGTCTACGGGCGTTGATGCCAAAACAGCAATTGGTCTTGGCCTGCCGTTTAGTTTGT
TAATGCAGTACGTCATTCTGTTCTTCTATTCCGCTTTCTCATTATTTATGACCAAAGCCG
ATAAATGCGCGAAAGAGGCGGATACGGCAGCGTTTTCCCGGCTTAACTGGACAACGATGC
TCATCGTCGCTTCAGCGTATGCGGTGATTGCTTTCCTCTGTACTTACCTGGCACAGGGGG
CGATGCAGGCGCTGGTGAAAGCGATGCCCGCCTGGCTGACCCACGGCTTTGAAGTGGCTG
GCGGTATTCTGCCTGCCGTTGGTTTTGGCTTGCTGCTGCGCGTAATGTTCAAAGCGCAAT
ATATCCCTTACCTGATCGCCGGTTTCCTGTTTGTTTGCTACATCCAGGTCAGCAACCTGT
TGCCGGTTGCCGTACTGGGCGCAGGCTTTGCGGTGTATGAGTTTTTCAATGCGAAATCCC
GGCAGCAAGCGCAACCGCAGCCCGTTGCCAGTAAAAATGAAGAAGAGGACTACAGCAATG
GGATCTGAAATCAGTAAAAAAGATATCACCCGTCTGGGCTTTCGTTCGTCGCTGCTGCAA
GCGAGCTTTAACTACGAAAGGATGCAGGCGGGCGGTTTTACCTGGGCGATGTTGCCGATC
CTGAAAAAGATTTATAAGGACGACAAACCGGGCTTAAGCGCGGCGATGAAAGATAACCTC
GAATTTATTAATACCCACCCGAATCTGGTCGGATTCCTGATGGGGTTATTAATTTCGATG
GAAGAAAAAGGAGAAAACCGCGACACCATTAAAGGCCTCAAAGTGGCACTGTTTGGCCCA
ATCGCCGGGATTGGCGATGCGATTTTCTGGTTTACTTTGTTGCCGATTATGGCGGGAATT
TGCTCATCATTTGCCAGCCAGGGAAACCTGCTGGGGCCGATTCTATTTTTCGCCGTTTAC
CTGCTTATCTTTTTCCTGCGCGTCGGCTGGACCCACGTCGGTTATTCAGTCGGCGTGAAG
GCGATCGATAAAGTGCGAGAGAACTCGCAGATGATTGCCCGTTCGGCAACCATCCTCGGG
ATCACGGTAATCGGCGGGCTGATCGCTTCGTATGTGCATATTAACGTGGTGACATCGTTT
GCCATCGACAATACCCACAGCGTTGCGCTGCAGCAGGATTTCTTCGATAAAGTCTTCCCG
AACATTTTACCGATGGCCTACACCCTGCTGATGTATTACTTCCTGCGGGTGAAAAAAGCG
CATCCGGTGCTGTTAATCGGCGTGACTTTTGTGCTCTCTATTGTTTGTTCCGCATTCGGC
ATTTTGTAAATGGAACGAGGCACTGCGTCTGGTGGTGCCTCTTTACTTAAGGAATTTCAT
CCTGTGCAAACCCTTCAGCAAGTTGAAAACTATACGGCGTTAAGTGAACGTGCCAGCGAA
TATTTATTGGCCGTGATCCGTAGCAAACCGAATGCCGTGATTTGCCTGGCGACCGGAGCC
ACGCCATTACTGACGTATCATTATCTGGTAGAAAAAATCCACCAGCAGCAGGTTGATGTC
AGCCAGCTCACCTTCGTGAAGCTCGACGAATGGGTGGATCTGCCATTAACGATGCCAGGC
ACCTGCGAAACTTTCCTGCAACAGCATATCGTGCAGCCGCTGGGGCTACGTGAAGACCAG
CTCATCAGCTTTCGCTCCGAAGAGATAAATGAGACAGAGTGCGAACGGGTAACGAACCTG
ATTGCGCGCAAAGGCGGTCTGGATTTATGCGTTCTCGGATTGGGGAAAAACGGTCATCTT
GGGCTGAACGAACCGGGAGAAAGCCTGCAACCGGCCTGCCATATCAGTCAACTTGATGCC
AGAACACAGCAACATGAGATGTTAAAAACCGCGGGTCGCCCCGTGACTCGTGGGATCACC
TTAGGCCTGAAGGATATTCTCAATGCCCGCGAAGTTTTGTTACTGGTGACTGGCGAAGGA
AAGCAGGATGCGACAGATCGTTTTCTCACGGCTAAAGTCTCTACCGCTATCCCGGCTTCA
TTTTTATGGCTGCACAGTAACTTTATTTGTTTAATTAACACCTAACCAGATGAAAAATTT
GCTCAAAATGTTTAAATTAACTTATGTAACAGTCACGCATTATATTAAATAACATTTGAC
TGGGTTGAACATAACGCCGATAGCAAAAGGAGTTATGTTCAACAATTTAATTTTAGATAT
ACATATAACTTGTTCTATTAATAAATCACCTCGTATTCTGACTCGCCCCCTGGCGCAGCA
AAGTCAGGCATTTATACTCTTTTGAATACATAGAAAATTGATATCAATATAATGAAAATA
TCAAATATTTGCATATAAATATAATCTTAAAGTTCAGTCTATTTAATGTTCAATGAAATA
TTTCTGCCTGTATAATCTTTAAAGATGTTGAACATATATTCACATTAAATATGATTATGT
ACTTGTTACAAGGATAAGGTTATATATGAATAAAGTTACAAAAACAGCTATTGCGGGCTT
ACTTGCGCTTTTCGCAGGTAATGCCGCTGCAACCGATGGTGAAATAGTTTTTGATGGCGA
GATTTTAAAATCCGCTTGTGAAATCAATGACTCTGATAAGAAAATTGAAGTTGCTCTTGG
TCACTATAATGCCGAACAGTTTCGTAATATTGGCGAGCGTAGCCCAAAAATTCCATTCAC
TATTCCTTTAGTTAACTGCCCAATGACTGGGTGGGAGCACGATAACGGCAACGTTGAAGC
GTCTTTCCGTCTATGGCTGGAAACGCGAGATAATGGCACCGTCCCTAACTTCCCTAATCT
GGCAAAAGTAGGCTCTTTTGCTGGCATAGCGGCAACAGGTGTGGGTATCCGTATTGACGA
TGCGGAAAGCGGAAACATTATGCCACTGAATGCTATGGGCAATGATAACACGGTTTATCA
GATCCCGGCGGAATCCAATGGTATTGTCAATGTTGACCTCATCGCTTACTACGTATCAAC
CGTAGTTCCATCAGAAATCACCCCAGGGGAAGCAGACGCTATCGTTAACGTAACGCTGGA
TTACCGTTAATACGTTAGGGCGTTATCTGACCTGTCAGATAACGCCCTTTTCCTTCCTCT
TTCTCGTTGTATCAGGTTGAAAAATAACTATGTCAAAACGAACATTCGCGGTGATATTAA
CCTTGTTGTGTAGCTTCTGTATTGGCCAGGCGCTTGCAGGAGGAATCGTTTTACAGCGAA
CGCGAGTGATCTATGATGCCAGCCGCAAAGAGGCTGCGTTACCTGTCGCAAACAAAGGCG
CAGAAACGCCTTATTTACTGCAATCATGGGTAGATAATATAGATGGTAAAAGCCGTGCCC
CATTTATTATAACCCCACCGCTATTTCGTCTTGAGGCTGGCGATGACTCATCACTGCGAA
TTATTAAAACAGCTGATAACCTGCCTGAAAATAAAGAGTCGCTGTTCTACATTAATGTTC
GTGCCATTCCAGCAAAGAAAAAATCAGATGATGTTAATGCTAACGAGTTGACGCTGGTAT
TTAAAACACGGATCAAAATGTTTTATCGCCCCGCACACCTGAAGGGACGGGTAAACGATG
CGTGGAAATCACTGGAATTTAAACGTAGTGACCATTCACTCAATATATATAACCCAACTG
AATATTACGTCGTATTTGCCGGACTGGCAGTCGATAAAACCGATCTCACAAGCAAAATTG
AATATATCGCGCCCGGAGAACATAAACAGTTACCACTTCCTGCATCTGGCGGAAAGAACG
TGAAATGGGCTGCGATCAATGATTATGGCGGCAGTTCCGGGACAGAAACTCGTCCACTGC
AATAAAAAATATAAAAACACAGGTCATCAGGGAATGCCACAACGACACCACCAGGGACAT
AAACGCACACCGAAACAGTTGGCGCTCATCATCAAACGTTGTTTGCCGATGGTGCTCACT
GGCAGCGGCATGCTTTGCACTACCGCTAACGCCGAAGAGTATTATTTCGACCCCATTATG
CTGGAAACCACAAAAAGTGGTATGCAAACAACCGATCTGTCGCGTTTTTCAAAAAAATAT
GCACAACTACCAGGAACTTATCAGGTTGATATCTGGCTGAATAAAAAGAAGGTTTCACAG
AAAAAAATTACATTTACCGCCAATGCAGAGCAACTTCTGCAGCCACAGTTTACGGTAGAA
CAACTACGTGAGCTGGGTATTAAGGTGGATGAAATCCCGGCGCTGGCTGAAAAAGATGAC
GATAGCGTGATCAACTCGCTTGAACAAATCATTCCCGGTACAGCTGCTGAATTTGATTTC
AATCATCAGCAACTTAATTTGAGCATTCCCCAAATTGCACTGTACCGTGATGCAAGAGGT
TACGTCTCCCCTTCTCGTTGGGACGATGGTATACCAACGCTGTTTACCAACTACTCGTTT
ACAGGTTCTGATAACCGTTACCGCCAGGGCAATCGTAGCCAACGACAGTACCTGAATATG
CAAAATGGTGCTAATTTTGGCCCCTGGCGATTACGCAACTATTCCACATGGACACGCAAC
GATCAGACATCAAGCTGGAATACCATCAGTAGTTATTTACAACGTGATATCAAGGCGTTG
AAGTCTCAGTTGCTTCTGGGAGAAAGCGCCACCAGCGGCAGTATTTTTTCCAGCTACACC
TTTACTGGCGTGCAACTCGCTTCCGACGATAATATGTTGCCAAACAGCCAGCGCGGATTT
GCCCCAACGGTACGCGGTATCGCAAACAGTAGTGCAATCGTGACTATCAGGCAAAATGGT
TATGTGATCTATCAAAGCAACGTGTCAGCGGGTGCCTTTGAAATTAACGATCTCTACCCC
TCTTCCAACAGCGGCGATTTAGAAGTCACGATTGAAGAAAGTGACGGTACACAACGTCGC
TTTATCCAGCCTTATTCTTCATTACCCATGATGCAGCGACCTGGGCATCTAAAGTATAGC
GCGACCGCTGGACGCTATCGCGCTGATGCAAACAGTGATAGCAAGGAACCCGAATTTGCT
GAAGCCACGGCAATATATGGTTTGAATAATACTTTTACGCTGTATGGCGGCCTGCTCGGT
TCTGAAGATTATTATGCGCTGGGGATCGGTATCGGCGGCACACTTGGCGCACTGGGCGCG
TTGTCGATGGATATCAACAGAGCTGACACCCAATTCGATAACCAGCACTCTTTTCATGGC
TATCAATGGCGTACGCAGTACATCAAAGATATCCCGGAAACCAACACCAATATCGCTGTC
AGCTACTATCGCTATACCAACGATGGCTATTTTAGTTTTAATGAAGCCAATACCCGCAAT
TGGGACTATAACAGTCGCCAAAAAAGTGAAATTCAATTCAACATCAGCCAGACAATATTT
GATGGGGTAAGTCTGTATGCCTCCGGTTCGCAGCAAGACTATTGGGGCAATAACGATAAA
AACAGGAATATCTCTGTTGGGGTTTCCGGCCAGCAATGGGGAGTTGGTTACAGCCTGAAT
TATCAATACAGCCGCTACACTGATCAAAATAATGACCGCGCACTCTCTTTGAATCTCAGT
ATTCCGTTAGAACGCTGGTTACCGCGTAGCCGGGTTTCCTATCAGATGACCAGCCAGAAA
GATCGCCCAACCCAACATGAAATGCGTCTTGATGGCTCACTGCTGGATGATGGTCGCCTG
AGCTATAGCCTGGAACAAAGTCTGGATGACGATAACAACCATAACAGTAGCCTGAACGCC
AGTTACCGTTCACCTTATGGCACCTTCAGTGCCGGATACAGCTACGGTAATGACAGCAGC
CAATACAATTACGGCGTTACCGGCGGCGTGGTTATCCATCCTCATGGCGTGACGCTCTCG
CAATATCTGGGCAACGCTTTTGCGCTTATCGATGCTAACGGAGCATCTGGCGTGAGGATA
CAAAACTATCCGGGGATTGCTACCGATCCTTTTGGCTATGCAGTGGTTCCTTATCTCACA
ACTTATCAGGAAAACCGTCTCTCGGTAGATACTACGCAGCTGCCCGATAACGTCGATCTT
GAACAAACAACACAGTTTGTGGTGCCCAACAGAGGTGCAATGGTAGCGGCGCGTTTCAAC
GCCAATATCGGTTATCGCGTACTTGTTACAGTCAGCGATCGCAACGGTAAACCGTTGCCC
TTTGGCGCTCTTGCCAGCAACGATGATACGGGGCAACAAAGTATCGTCGATGAGGGCGGC
ATACTATATCTCTCTGGGATATCGAGTAAATCACAAAGCTGGACTGTACGCTGGGGAAAT
CAGGCAGATCAACAATGTCAGTTTGCTTTCAGTACACCGGATTCAGAACCTACAACCTCT
GTATTACAAGGCACAGCGCAGTGCCATTAAGGATAAAAAAATGAAAAGAGCGCCTCTTAT
AACAGGTCTTTTGTTGATATCCACATCCTGCGCTTATGCCTCCTCAGGAGGGTGTGGAGC
CGACAGCACTAGCGGTGCGACAAATTACAGCAGTGTGGTTGATGATGTTACGGTGAACCA
GACAGATAACGTGACAGGACGGGAGTTTACCTCTGCAACGCTAAGTAGCACTAACTGGCA
ATACGCCTGTTCCTGCTCTGCGGGTAAGGCAGTTAAACTTGTCTATATGGTCAGCCCCGT
ACTTACCACCACTGGACATCAGACAGGATATTACAAACTCAATGACAGCCTGGATATTAA
AACCACATTACAGGCAAACGACATTCCAGGACTCACAACCGACCAGGTTGTCTCTGTTAA
CACCCGATTCACACAGATAAAAAACAACACGGTATATTCTGCTGCAACCCAAACGGGTGT
TTGCCAGGGTGATACGTCTCGTTATGGACCCGTTAATATTGGTGCGAACACCACCTTTAC
CCTGTATGTCACCAAGCCATTTCTCGGCTCGATGACCATTCCGAAAACGGATATTGCCGT
CATTAAAGGCGCGTGGGTCGATGGAATGGGAAGCCCGTCTACAGGTGACTTCCATGATTT
AGTCAAGTTATCGATTCAGGGAAATCTCACCGCCCCACAGTCGTGCAAAATTAATCAGGG
CGATGTTATTAAGGTTAATTTTGGATTCATCAATGGTCAGAAGTTTACCACCCGCAATGC
CATGCCAGACGGTTTTACTCCAGTAGACTTTGATATCACTTATGACTGTGGTGATACTTC
AAAGATTAAAAACTCGTTGCAAATGCGCATCGACGGTACAACTGGGGTAGTAGACCAGTA
CAACCTGGTCGCCAGGCGAAGAAGTTCAGACAATGTGCCCGATGTCGGTATTCGTATTGA
AAATCTCGGCGGCGGAGTTGCAAATATTCCTTTTCAGAACGGTATCCTTCCCGTTGATCC
TTCCGGGCATGGCACCGTCAATATGCGCGCCTGGCCAGTTAATCTGGTCGGTGGTGAGCT
GGAAACAGGAAAATTTCAGGGCACAGCCACCATTACCGTCATCGTGCGGTAAAAGAAGAC
GTTGCGTTTTGATTAACGCAACGCTTCGGCACTGTTACCCCTGCTGCTCCAGCGCATACT
TATACAGCGCATTTTTCTTCACGCCGTGAATTTCTGCGGCCAGCGCCGCCGCTTTTTTCA
GCGGCAGTTCTGCCTGTAGCAGCGCCAGCGTGCGCAGGGCATCGGCGGGTAAGTCTTCTT
CCTGTGCTTTATGACCTTCGACAATCAGCACCATTTCGCCTTTGCGACGGTTTTCATCTT
CCTTTACCCACGCCAGCAGCTCGCCAACGGGCGCGCCGTGAATGGTTTCCCAGGTTTTGG
TCAGCTCACGCGCCAGAACCACGTAGCGGGATTCGCCTAATACCGCAACGATATCTTCCA
GGCTATCTAACAGACGGTGGGTAGATTCATAAAAAATCAGCGTGCGCGGCTCCGCTTCAA
TGGCTTTTAGCGCATCACGGCGGCCTTTTGATTTGGCAGGTAAAAAGCCTTCGTAACAGA
AACGGTCAGAGGGTAAACCCGCTGCGCTTAACGCAGTGATAGCAGCACACGGCCCGGGTA
GCGGCACCACGCGGATCCCCGCTTCACGGCAGGTACGCACCAGATGGTAGCCAGGATCGT
TAATTAGCGGCGTTCCGGCATCGGAAACCAGCGCAATGTTTTGCCCCTCTTGCAGCTTCG
CCAGCAGCGTTTCAGCTTTTTGTTGTTCGTTATGGTCGTGCAGCGCAAACAACCGGGCAT
TAATCCCAAAATGTTGCAGCAATAAACCGGTGTGACGAGTATCCTCGGCGGCAATCAGAT
CAACGGCCTGTAATACCTCTAACGCACGCTGGGTGATATCCGCCAGATTGCCGATTGGCG
TCGGTACAATGTAAAGCTGGCCCTGAGAATTATCCGCCGATTGGTGTTGTTTCATTGTGT
CGTCCGTATTGCCGATTTAATATTGAGCATTGCGTAAAAAAAATATCACTGGATACATTA
TGGTACCCTCAACATTTTCTCGTTTGAAAGCCGCGCGTTGTCTGCCTGTTGTTCTGGCAG
CCCTGATTTTCGCCGGTTGTGGCACCCATACTCCCGATCAGTCCACTGCTTATATGCAGG
GCACGGCGCAGGCTGATTCTGCCTTTTATCTTCAGCAGATGCAGCAAAGCTCTGATGATA
CCAGGATCAACTGGCAATTACTCGCCATTCGTGCACTGGTGAAAGAAGGTAAAACCGGGC
AGGCGGTTGAGTTGTTTAACCAACTACCGCAAGAACTGAACGATGCTCAGCGTCGCGAGA
AAACACTGCTGGCGGTAGAGATTAAACTGGCGCAGAAAGATTTTGCTGGCGCGCAAAACT
TGCTGGCGAAAATCACACCTGCCGATTTAGAACAAAACCAGCAAGCGCGTTACTGGCAGG
CAAAAATCGATGCCAGCCAGGGGCGTCCTTCCATTGATTTACTGCGCGCGTTAATTGCTC
AGGAACCGCTGCTTGGCGCGAAAGAAAAACAGCAGAATATTGATGCCACCTGGCAGGCGC
TCTCCTCCATGACTCAGGAACAGGCGAATACGCTGGTGATCAACGCCGACGAAAATATTC
TGCAAGGCTGGCTGGATCTGCAGCGCGTCTGGTTTGATAACCGTAACGATCCCGACATGA
TGAAAGCCGGGATCGCCGACTGGCAGAAACGTTATCCGAACAATCCGGGCGCGAAAATGC
TGCCAACGCAGTTGGTTAACGTAAAAGCGTTTAAACCAGCCTCGACCAACAAAATCGCCC
TGCTGTTGCCACTGAATGGCCAGGCAGCGGTATTTGGTCGCACTATTCAGCAAGGCTTTG
AAGCGGCGAAAAATATCGGCACTCAGCCAGTGGCAGCTCAGGTAGCTGCCGCACCTGCCG
CAGACGTAGCTGAACAACCTCAGCCGCAAACCGTGGATGGCGTTGCCAGCCCGGCACAAG
CCTCGGTTAGCGATCTGACCGGTGAACAGCCTGCAGCCCAGCCGGTGCCTGTAAGCGCCC
CGGCGACAAGCACCGCAGCGGTAAGCGCACCCGCAAATCCATCCGCAGAGCTGAAAATCT
ACGATACCTCATCACAACCACTTAGCCAGATCTTAAGCCAGGTTCAGCAGGATGGCGCGA
GTATTGTGGTCGGTCCGTTGCTGAAAAATAACGTTGAAGAGTTGCTGAAGAGCAACACTC
CGCTGAACGTACTGGCACTGAACCAGCCGGAGAATATCGAAAATCGCGTCAATATTTGTT
ACTTCGCGCTTTCACCGGAAGACGAAGCGCGCGATGCAGCGCGTCATATTCGTGACCAGG
GTAAACAAGCGCCGCTGGTGCTGATCCCACGCAGTTCATTGGGCGATCGCGTAGCCAATG
CGTTTGCGCAAGAGTGGCAGAAACTGGGCGGCGGCACCGTTCTGCAACAAAAATTTGGTT
CCACCAGCGAATTACGCGCGGGTGTTAACGGCGGTTCTGGTATTGCTTTAACGGGTAGCC
CGATTACTCTCAGAGCGACAACCGACTCCGGCATGACGACCAACAATCCAACGCTGCAAA
CCACGCCAACCGATGACCAGTTCACCAATAATGGCGGTCGTGTCGATGCGGTGTACATTG
TGGCAACGCCGGGTGAAATCGCTTTTATCAAACCGATGATCGCCATGCGTAACGGTAGCC
AGAGCGGTGCAACGCTGTACGCCAGCTCCCGCAGTGCGCAAGGGACCGCTGGCCCGGATT
TCCGACTGGAGATGGAAGGCTTGCAGTACAGCGAAATCCCGATGCTGGCAGGCGGTAATC
TACCGTTAATGCAGCAGGCACTCAGCGCGGTGAATAACGATTATTCACTGGCTCGCATGT
ATGCGATGGGCGTCGATGCCTGGTCGCTGGCAAATCATTTCTCACAAATGCGCCAGGTTC
AGGGTTTTGAAATCAACGGTAATACCGGAAGCCTGACGGCTAACCCGGATTGCGTGATTA
ACAGGAACTTATCATGGCTACAGTACCAACAAGGTCAGGTAGTCCCCGTCAGTTAACCAC
CAAACAGACCGGCGATGCGTGGGAAGCACAAGCGCGTCGCTGGCTGGAAGGCAAAGGACT
GCGGTTTATCGCCGCTAACGTGAACGAGCGTGGCGGCGAGATCGATCTGATAATGCGTGA
AGGCCGGACCACCATTTTTGTCGAGGTACGCTATCGCCGCTCTGCGCTTTATGGCGGCGC
GGCAGCCAGTGTGACCCGCAGCAAACAACACAAATTATTACAGACTGCCCGCTTGTGGCT
CGCGCGTCATAATGGGAGTTTTGATACTGTGGATTGCCGGTTCGATGTGGTAGCCTTCAC
CGGGAATGAGGTTGAGTGGATTAAGGATGCCTTTAATGACCACTCATAATTAAGGTTTAA
GGATTAGCGTGCAAGAAAGAATTAAAGCTTGCTTCACTGAAAGCATTCAAACTCAAATTG
CGGCGGCAGAGGCGCTTCCGGATGCCATCTCCCGTGCAGCCATGACGCTGGTTCAGTCTC
TGCTCAATGGCAACAAAATCCTCTGTTGTGGTAATGGAACTTCCGCTGCCAATGCACAGC
ATTTTGCTGCCAGCATGATCAACCGTTTCGAAACGGAGCGGCCCAGCTTACCTGCCATTG
CACTAAATACTGATAATGTTGTCTTAACGGCGATTGCCAACGATCGCTTACATGATGAAG
TGTATGCAAAACAGGTGCGGGCGCTGGGTCATGCGGGAGATGTATTGTTAGCCATTTCCA
CCCGTGGCAACAGCCGCGATATTGTTAAAGCAGTTGAAGCCGCCGTTACGCGTGATATGA
CCATTGTGGCATTGACCGGCTATGACGGCGGCGAACTTGCAGGTTTGTTAGGGCCACAGG
ATGTGGAGATCCGCATTCCTTCGCATCGTAGTGCTCGCATTCAGGAAATGCATATGCTGA
CGGTAAATTGCCTGTGCGATCTGATCGATAACACGCTTTTCCCTCACCAGGATGATTAAG
GAGAATACATGAAGGCATTATCGCCAATCGCAGTCCTTATTTCCGCGCTGCTGTTGCAAG
GTTGTGTTGCCGCTGCCGTAGTGGGTACCGCTGCTGTGGGTACCAAAGCCGCAACTGACC
CACGCAGTGTCGGCACCCAGGTGGACGATGGTACCCTGGAAGTGCGCGTGAACAGCGCAT
TGTCGAAAGACGAACAGATTAAGAAAGAAGCGCGCATTAATGTAACGGCCTATCAGGGCA
AAGTGCTGCTGGTTGGGCAGTCACCAAATGCTGAACTTTCGGCTCGCGCCAAACAGATTG
CTATGGGCGTAGACGGTGCCAACGAAGTGTATAACGAGATTCGTCAGGGCCAGCCGATTG
GTCTGGGCGAAGCATCTAACGATACGTGGATCACCACCAAAGTGCGTTCGCAGCTCTTAA
CCAGCGACCTGGTGAAATCGTCCAACGTGAAAGTGACCACCGAAAACGGTGAAGTGTTCC
TGATGGGGCTGGTGACTGAACGTGAAGCGAAAGCGGCGGCAGATATTGCCAGCCGGGTGA
GCGGCGTGAAGCGGGTAACTACGGCGTTTACGTTTATTAAATAGCAGCCCCTTGTAATGC
CTGATGCGACGCTTGCCGCGTCTTATCAGGCCTACAACGATACAAACCGTAGGTCAGATA
AGGCGTTTACGCCGCATCCGACATGTTTTCCCTCAAATCAGAACAACAGCGCCAGCCCGC
CGACAATCACACCAGACACTGCCACCATCGCCCCTGTCAGCCATAAGGCTTTCGCCGGGA
ACGCTTTGCGCAGCATAATCAGTGACGGCAAACTCACTGCCGGGAGCGTCATCAACAATG
CCAGCGCCGGAGCGGTTCCCATACCTGCCAGCATCATCGTTTGTACAATCGGAATTTCTG
CTGCCGTGGGAATGACAAACAAGCATCCTGCTACCGCCATCGCCACCACCCACATCAGGC
TGTTATCGACAGCACCATCGGCATGGGGGAATAACCAGACGCGAGCGGCACCCAACACCA
GTACTGCAAGGATGTAAACCGGGATCGTACTCCAGAAAAGCGTCCATAGCGCCCTGCCCC
AGCGGCTAAAAAACCCGCCCTGTGCTTCCGGTATGTCAATTTCGACCGGTGCCTGCGTTT
GCGGTGTTTCACGCACCCATTTTTGCACCAGCGTCGCAATCAGCAACACCATCACCAGCC
CGGCCACCAGACGAATCGCCGCAAAACCCCAGCCGAGGACAAAGCCCATAAACACCAGCG
TCGCCGGGTTTAACACCGGATTGCCCATCCAGAATGCCAGCGCACCGCCCATCGACACCT
GTTGGCGACGCATTCCCGCCGCGACCGGAGCCGCACAGCAGGTACACATCATGCCCGGCA
ACGAAAACAGCGTTCCCAGCAGCGTGCCGCGAAAGCGCGATTGCCCAAGCGTACGCAACA
ACCAGTCACGCGGGATCAGCACCTGAATCAACGAACCGAGGATCACCCCCAGCACCGCCG
CTTTCCATACCGCGAGGAAATAGATCATCGCGTAATCCAACGCCGCCTGCCATGGGTTAG
CATCCGCCTGCGCAAGGATAGATTTACCGATACTGTGGGTTTCGGCAGCAGTAAACGCTT
TGCCGTAGTAAGGTTCCCATTTCACATACCAGAGACCGGCAATGACAACGAGAAAGAAAA
GCGCGGGTTTCCACCACTGAATGGGCGTTGCCGCCTGAGATGAAGACTGACCAGTCATAG
CATTCCCCAGGAATAAGTTATGATAATTGAGCGCGTGAATATTACGCTCACTATCAATTC
TTGGGAATAATTATTCAGCTCTTTTGCGTAATTCTGAAGAGCTTAAAATCGTCACGCCTT
CATGCTCAGGCCGCATCGACTCTGCCAGCATGACCCGCGCCACGTCTCTCGCATCAATGG
ATTTCCAGTTACCTGGTAACAAACGGAACAGCGGCGCAAAAAGCGTTTCGTTCATCCGCT
GTTTGCTACGATCGCCCAGTAACATCGACGGGCGAGCAATGGTCAATTTCGGCCAGTTCT
GGGCGATTAATGCTTCTTCCATCTCCCCTTTGACGCGGTTATAGAAAAACGGCGAGTGGG
CATTGGCACCCATCGCACTGACTACCAACATATGCTGCGCGCCCAGTCGCCGCCCGGTTA
ATGCGGTATCCACTACCAGCGTGTAATCGGCATGAATAAACGCCTCTTTGCTCCCCGCTT
CTCGCCGCGTGGTGCCGAGACAACAAAACACAATGTCGATGGGATCGGTGACCTGCGCCA
ACGCGTCACTCAGTTGCGGATCATGGGGATTAAACACCCCGGGCATATCGCCCAACGGAC
GTCGCGTCGGCGCAGCAATGGCGTTAACTTTCGGTTCGTTAATCAACATCCGCAGCAGGT
GACCGCCCACCAGCCCCGTTGCGCCTGTAATCAGTACCTGACTCATCTTCGCTCCTTTAC
AGAATTGTCTGCCTTGCGCTCCACGGCTCATGCACCAGGCTTAATAGACCATGAGGTAAT
TATCCCCGATTGTGGGAAATTCGCCTCATCCAATGCAACAACGCGGAGGAAGCATGAGTA
AGAAAATTGCCGTTTTAATCACTGATGAATTTGAGGATTCAGAATTTACTTCACCCGCAG
ACGAGTTCCGTAAAGCCGGACACGAAGTGATTACCATTGAAAAACAAGCGGGTAAAACGG
TGAAAGGCAAAAAAGGAGAAGCCAGCGTGACCATCGATAAATCCATCGATGAAGTGACGC
CTGCGGAGTTTGATGCCCTGCTGCTACCGGGCGGCCATTCACCGGATTATCTGCGTGGGG
ACAACCGTTTTGTCACCTTTACCCGTGATTTTGTGAATAGTGGCAAACCGGTGTTTGCCA
TCTGTCACGGCCCGCAGTTGCTGATCAGCGCCGATGTGATTCGGGGGCGCAAACTGACCG
CAGTTAAACCGATCATTATTGATGTTAAAAATGCGGGCGCGGAATTTTACGATCAGGAAG
TCGTGGTTGATAAAGATCAGCTGGTTACCAGCCGGACACCGGACGATCTGCCAGCGTTTA
ACCGCGAGGCGTTACGCCTGCTCGGTGCCTGAGTCGCGTAGCCAAATCATTTTTTTACCA
AAGCCCAGCGTGTTGTCGGTGAATTTGATTTCATCGAGCCGGATTTCCCACACCGGGGCC
GACAGCATTCTGGCAACCGGAAAGCGACGATTGTACGCCTTGCGCGCGAGGTCGCTTTCC
TCACCTTCCAGCCTGCGGATCTCACCTTTAAACTGCACACCGCGAATTAACGCTACCGTT
TTCGGCTGACCGTTTACCGTTCCGGCAACCGCAGCCTGCGGCCCACTCATCTGCGCGTGG
CGCGTTTTTTCTTCCGTCAAAATGTAGAAGGCGACTTTCTGCGCATCAAAAAGATAAAAG
GCATTAGCGCACCAGAGTTCCCCTTCCTGCTGCACACACCAAGTGACAACATGTTGTTTT
GCCAGCCAACGGCTGATGGCGATGAGTGTTTCCATTGCTGTTCTCTTTTATACTGTGGGC
CTGACCTTAACATGCGACGCAGACGATGACACCCTGGTTTCTTTACTTGATCCGTACCGC
CGACAATAAGCTTTATACCGGGATCACCACGGATGTCGAACGCCGCTATCAGCAGCACCA
AAGCGGCAAAGGGGCGAAAGCACTGCGCGGGAAAGGAGAACTAACGCTGGTGTTTTCCGC
GCCAGTGGGCGATCGTTCGCTGGCGTTACGGGCGGAATATCGCGTTAAGCAACTGACCAA
ACGGCAAAAAGAGCGTCTGGTAGCGGAAGGCGCAGGGTTTGCAGAGCTGTTAAGCAGTCT
GCAAACCCCGGAGATTAAAAGCGATTGAAATGCTCGTGATACTCAACCAGGCCGGTAACG
CCATTCAGCGCGTCATCCGCTAAACGATGTACCTGGAAGGCGCTTTCAGTGCCCGGCCAG
CGGCAACGCAGATCGTGATGCGCCGCCAGTTCAAAGCCGAAACGACTGTACAGCGCCGGA
TCGCCCAGCGTCACCACTGCGGCATAGCCGAACTCATTAAGCGAATCGAGTCCTTCATAG
ACCAGTTGGCGTGCCAGCCCCTGTCCACGGTATTTTTCATCAACCGCCAACGGTGCCATG
CCGACCCATTGCAGGTCTTCGCCCTGCACATCAACCGGACTAAATGCCACATAGCCAATG
ACCTGACCTTCGTCATCTGTCGCCACCAGCCCCAGCGTCAGAAAGCCATCTTCACGCAGA
TCGTGAACCAGCTTCGCTTCCGCATCACTTTCGAATGAGCGACGCAGCAGGGCATCAATA
CCCGGCGCATCAATGGGAATTTCTACTCGAATTAGCATGGTTCACCTACCGATGTCTGTT
TGGTTTCAGGCGCGGTTTTCATTCCCGCCTCAACAAAATCCGCCAGTTGCAGCAGCATCA
TGCGTAAGGCTTTCGGCATTTGCTCCAGTTCAATGGCGTCCATCAGGTTTTTCACATACA
GCCCCAGCTCCGTATCGCCTTCAATCACCAGCCGACGCTGGAAGAAGAGCGTATCCGGAT
CTTGTTTACGCGCCGCAATCATCAGCAGATCGCTGGCGTCGGCACTAAAACTCACATCAG
CTTGCGCGTTCTGGCTAACGACCAGTTTGCCATTCACCACCGAGGTAAACCATTGCAGGT
CAATATCACGCACATGAATACTTAACCAGCGGCCTTCAAGAAACTCCAGCTCGCCATCAT
CCAGCGCCTGGCGGAATTGCCAGCTTAAGACCTGCTCAAGAACCTGGCGTTTTAGCGCAA
ATGGCGTCAGTTTTACCGGTACACTCAACAGAGATGGCCCCAAATGCACAATACGGGAAC
GCAGTTTATCCAACACGAGTTTTACTCCCTGTTTCAACAATCATCCTATTTTGCCATATC
AGAAAAATAACATAGCGGTATAAATCAACAATTCCATATGAAATTGCTGCTACCACCAAT
ACAACTTTAACTGCCTTAAATCAAAAATTGTCGCAGCAAGGTTAACTAAAATCCCAGTTC
GTTAACATTTTTGCGTTTTGATAGCGCAACCTTCAGGAAAAATTATGGAGCTGCTCTGCC
CTGCCGGAAATCTCCCGGCGCTTAAGGCGGCCATCGAAAACGGCGCAGATGCTGTTTATA
TCGGGCTAAAAGATGATACCAATGCCCGTCACTTCGCCGGCCTTAACTTTACCGAGAAAA
AATTGCAGGAAGCGGTGAGTTTTGTCCATCAACATCGCCGCAAACTTCACATCGCGATTA
ACACTTTTGCGCATCCGGACGGTTACGCCCGTTGGCAGCGCGCCGTGGATATGGCGGCGC
AGCTGGGTGCCGACGCGCTGATCCTCGCCGACCTCGCCATGCTGGAGTACGCCGCCGAGC
GTTATCCGCATATTGAGCGCCACGTATCGGTGCAGGCTTCGGCGACCAATGAAGAGGCGA
TTAACTTTTATCATCGCCATTTTGACGTTGCTCGCGTGGTGCTGCCGCGCGTGTTGTCGA
TTCATCAGGTGAAACAACTGGCACGGGTCACACCTGTACCACTGGAAGTCTTTGCTTTCG
GCAGCCTGTGCATTATGTCGGAAGGTCGTTGCTATCTGTCGTCGTATCTGACGGGTGAGT
CGCCCAACACCATAGGCGCGTGTTCTCCGGCCCGTTTCGTGCGCTGGCAACAAACGCCGC
AGGGGCTGGAATCCCGCCTGAACGAAGTGCTGATCGACCGTTATCAGGACGGCGAAAACG
CAGGTTATCCGACGCTATGTAAAGGGCGTTATCTGGTGGACGGCGAGCGCTATCACGCGC
TGGAAGAACCAACCAGTCTCAATACCCTGGAACTGCTGCCGGAGTTAATGGCGGCGAATA
TTGCTTCGGTGAAAATTGAAGGCCGCCAGCGTAGCCCGGCGTATGTCAGCCAGGTGGCGA
AAGTCTGGCGTCAGGCTATCGACCGTTGTAAGGCCGATCCGCAAAACTTTGTACCGCAAA
GCGCGTGGATGGAGACGCTCGGGTCGATGTCCGAAGGCACGCAAACCACTCTTGGCGCAT
ATCACCGTAAATGGCAGTGAGAAAAGCAATGAAATATTCCTTAGGGCCAGTGCTGTGGTA
CTGGCCAAAAGAGACGCTGGAAGAATTTTATCAGCAGGCCGCCACCAGCAGCGCCGACGT
GATTTATCTTGGTGAAGCGGTATGCAGCAAGCGTCGGGCAACCAAAGTTGGCGACTGGCT
GGAGATGGCAAAATCGCTCGCCGGGAGTGGTAAGCAGATTGTGCTCTCCACGCTGGCGCT
GGTGCAGGCATCATCTGAACTGGGCGAACTGAAACGCTATGTTGAGAACGGTGAGTTTCT
GATTGAAGCCAGCGATCTCGGCGTGGTGAATATGTGCGCTGAACGCAAACTGCCGTTCGT
CGCCGGGCACGCGCTGAACTGCTACAACGCGGTGACACTGAAAATATTGCTCAAACAGGG
CATGATGCGCTGGTGTATGCCAGTGGAGCTTTCCCGCGACTGGCTGGTGAATCTGCTTAA
TCAGTGCGATGAGCTGGGCATTCGTAACCAGTTTGAAGTGGAAGTCCTGAGCTACGGTCA
TCTGCCGCTGGCCTACTCCGCCCGCTGCTTTACCGCGCGTTCGGAAGACCGCCCGAAAGA
TGAGTGTGAAACCTGCTGCATTAAGTATCCGAACGGGCGCAACGTGCTGTCGCAGGAAAA
CCAACAAGTGTTTGTACTCAATGGCATTCAGACCATGAGCGGCTACGTTTACAACCTCGG
TAACGAGCTGGCATCCATGCAGGGCCTGGTTGATGTGGTCCGCCTGTCACCGCAGGGTAC
TGACACTTTCGCGATGCTCGACGCCTTCCGCGCTAATGAAAATGGCGCTGCACCACTGCC
GTTGACGGCGAACAGCGACTGTAACGGCTACTGGCGGCGGCTGGCAGGACTGGAGCTGCA
AGCCTAAGTAAATAGCTCACTTTGTTAACAACTTTAACTACTCTTTAATGCAGTATTAAA
GATTAATCGGTAACAAAGTGAGCTGTTATGACTGATAAAACCATTGCGTTTTCGCTACTC
GATCTGGCCCCCATTCCCGAAGGTTCTTCAGCGCGAGAAGCATTCTCCCACTCTCTCGAT
CTCGCCCGTCTGGCTGAAAAGCGCGGCTATCATCGCTACTGGCTGGCAGAACACCACAAT
ATGACTGGCATTGCCAGTGCTGCCACGTCGGTATTGATCGGCTATCTGGCGGCGAATACC
ACCACGCTGCATCTGGGGTCTGGCGGCGTGATGTTGCCTAACCACTCACCGTTGGTCATT
GCAGAACAGTTCGGCACGCTTAATACACTCTATCCGGGGCGAATCGATTTGGGGCTGGGT
CGTGCTCCGGGTAGTGACCAACGGACAATGATGGCGCTACGTCGTCATATGAGCGGCGAT
ATTGATAATTTCCCCCGCGATGTGGCGGAGCTGGTGGACTGGTTTGACGCCCGCGATCCC
AATCCGCATGTGCGCCCGGTACCAGGCTATGGCGAGAAAATCCCCGTGTGGTTGTTAGGC
TCCAGCCTTTACAGCGCGCAACTGGCGGCGCAGCTTGGTCTGCCGTTTGCGTTTGCCTCA
CACTTCGCGCCGGATATGCTGTTCCAGGCGCTGCATCTTTATCGCAGCAACTTCAAACCG
TCAGCACGGCTGGAAAAACCATACGCGATGGTGTGCATCAATATTATCGCCGCCGACAGC
AACCGCGACGCTGAATTTCTGTTTACCTCAATGCAGCAAGCCTTTGTGAAGCTGCGCCGT
GGCGAAACCGGGCAACTGCCGCCGCCGATTCAAAATATGGATCAGTTCTGGTCACCGTCT
GAGCAGTATGGCGTGCAGCAGGCGCTGAGTATGTCGTTGGTAGGTGATAAAGCGAAAGTG
CGTCATGGCTTGCAGTCGATCCTGCGCGAAACCGACGCCGATGAGATTATGGTCAACGGG
CAGATTTTCGACCACCAGGCGCGGCTGCATTCGTTTGAGCTGGCGATGGATGTTAAGGAA
GAGTTGTTGGGATAGTGTGTCTTAACGCGGGAAGCCTTATCCGAGCTGGCAACGCTGTCC
TACATAGACCTGATAAGCGAAGCGCATCAGGCATTGTGTAGGCAGCAGAAATGTCGGATA
AGGCACCGCTGATTACTGATACACCGGCAGTAAATTAAAGCTCGATAAAATATGCACCAG
TGCGTTGCCGACGCCAAACACCAGAATCAGCGCAATCATCGGCTTGCCACCCCAGACGCG
GAATTTCGGGCTGCCAAAGCGTTTACGCGATGCACGGGCTAACAGCGCCGGAACAATTGC
CGCCCAGATGGTAGCCGCTAAACCAGCATAACCAATGGCGTACAGGAATCCGTTCGGGAA
CAACAGCCCCCCCACAACTGGCGGGGCAAAGGTCAGCAATGCCGTTTTCAAGCGGCCCAC
AGCCGAGTCGTCGAAACCAAACAGATCTGCCAGATAGTCAAACAAACCCAGCGTTACGCC
GAGGAACGAACTCGCTACCGCAAAGTTTGAGAACACGACCAGCAGCAGATCCAGACTACG
GCTGTTCAGTACGCCGCTTAACGCCTGTACCAGCACATCAATATTACCGCCCTTCTCTGC
AATACCGATAAACTCCGGACGCGGGATGTTACCCATCGTCGCCAGCAACCAGATGGTATA
CAGCGCCAGCGCCATCAGCGTACCGTACACCAGACATTTCACGATGGTTTTCGGATCTTT
GCCGTAATACTTCATCAGGCTTGGCACGTTACCGTGATAACCAAACGATGCCAGACAGAA
CGGCAGGGTCATCAACAGATACGGTGCATAAGACGCATTGCTTTCGGCGACGTTGAACAA
TGTCGCAGGCTGCACATGCCCCAGCAGGCTACCAAAGGTGAGGAAGAAGGTAATGACTTT
CGCCCCCAGCACAATCGCTGTCATGCGACTGACGGCTTTAGTGCTCAACCACACCACAAA
CGCTACCAGCAATGCAAAACCAAAACCCGCCGCCCGTGCCGGGACGTTTAGTGACATCTC
TGCGAAGGTGTGATGCAGAATCGAACCACTGGCAGAAATATAGGCATAGGTCAGGATATA
GAGCACAAAGGCAATGGAAATGCCGTTGACCACGTTCCAGCCTTTGCCCAGCAAATCTTT
GGTGATGGTGTCAAAACTCGAACCGATTCTGTAATTCAGGTTAGCTTCCAGAATCATCAA
GCCGGAATGCAGCATACAGAACCAGGTAAAGATCAGCGCCGCCATTGACCAGAAAAACCA
CGCCCCGGACATGACCACTGGCAGAGAAAACATCCCTGCGCCAATAATGGTGCCGCCGAT
AATCACCACGCCGCCAAGCAGCGACGGTGACGTTTGGGTGGTGGTTAGTGTTGCCATGAG
GGCTTCTCTCCAGTGAAAAATAGTGCGACTGCGTTGTTATGCATTGCACTGTACCAGTAC
ACGAGTACAAAAGACAGAAAAAAAGCCCCGATGGTAAAAATCGGGGCTGTATATATTATT
TTACAGATTGTGTTCGCTGTTCAGCGATGATTACGCATCACCACCGAAACGACGACGACC
GGTAGAATCATCACGACGCGGAGCGCGGCCTTCACGACGTTCGCCGCTAAAACGACGACC
ATCACCACGGCCACCTTCACGGCGTTCACCGCTGAAGTTACGACCGCCTTCACGACGTTC
GCCACCGAAACCACGACCACCGCCACGACGCTCACCGCCAGTATGCGGCTGTGCATCGCC
CAGTAACTGCATGTTCATCGGCTTGTTGAGAATGCGAGTGCGCGTAAAGTGTTGCAGCAC
TTCACCCGGCATACCTTTCGGCAGTTCGATGGTGGAGTGAGAAGCAAACAGCTTGATGTT
ACCAATGTAACGGCTGCTGATGTCGCCTTCGTTAGCAATCGCACCAACGATATGACGAAC
TTCAACACCATCATCGCGGCCCACTTCAATGCGGTACAGCTGCATATCGCCAACATCACG
ACGTTCACGACGCGGACGATCTTCACGGTCACCACGCGGGCCACGGTCGTTACGATCGCG
CGGACCACGGTCATCACGGTCACGGAATTCACGTTTCGGACGCATCGGCGCATCTGGCGG
TACGATCAGAGTACGTTCACCCTGTGCCATTTTCAGCAGTGCCGCAGCCAGAGTTTCGAG
ATCCAGCTCTTCACCTTCAGCAGTCGGCTGAATTTTGCTCAGCAGTGCGCGGTATTGATC
CAGATCGCTGCTTTCCAGCTGCTGCTGTACTTTAGCGGCGAATTTTTCCAGACGGCGTTT
GCCTAGCAGTTCTGCGTTCGGCAGTTCTACTTCCGGAATAGTCAGCTTCATAGTACGTTC
AATGTTGCGCAGCAGACGACGCTCGCGGTTCTCAACGAACAGCAGCGCGCGGCCAGCACG
ACCCGCACGACCGGTACGACCGATACGGTGAACGTAAGACTCAGAATCCATCGGGATATC
GTAGTTAACTACCAGGCTGATACGCTCAACGTCCAGGCCACGGGCTGCAACGTCGGTCGC
AATCAGGATGTCCAGACGACCATCTTTCAGGCGTTCCAGTGTCTGTTCACGCAGCGCCTG
GTTCATGTCACCGTTCAGCGCGGCGCTGTTGTAGCCGTTACGCTCAAGAGCTTCAGCCAC
TTCCAGAGTCGCGTTTTTGGTACGAACGAAGATAATCGCCGCATCAAAATCTTCCGCTTC
CAGGAAACGTACCAGTGCTTCGTTTTTGCGCATACCCCAGACAGTCCAGTAGCTCTGGCT
GATGTCAGGACGGGTAGTCACGCTGGACTGAATGCGCACTTCCTGCGGCTCTTTCATAAA
GCGGCGGGTAATGCGACGAATCGCTTCCGGCATGGTTGCAGAGAACAGAGCGGTCTGATG
ACCTTCCGGGATCTGCGCCATAATGGTTTCAACGTCTTCGATGAAGCCCATGCGCAGCAT
TTCGTCAGCTTCATCCAGAACCAGACCGCTCAGTTTAGAGAGGTCCAGAGTGCCACGTTT
CAGGTGGTCCAGCAGACGGCCCGGAGTACCGACAACGATCTGCGGCCCCTGACGCAGGGC
GCGTAATTGCACGTCATAACGCTGGCCGCCGTACAGAGCAACCACATTTACGCCGCGCAT
GTGTTTAGAGAAATCCGTCATTGCTTCAGCAACCTGTACCGCCAGTTCGCGGGTCGGTGC
CAGCACCAGAATCTGTGGTGCTTTCAGCTCAGGATCAAGATTCTGCAACAGAGGTAAAGA
GAATGCTGCAGTTTTTCCGCTCCCCGTCTGGGCCATACCCAGAACGTCGCGGCCATTCAG
CAGATGTGGAATACACTCTGCCTGAATTGGAGATGGTTTTTCGTAACCCAGATCGTTAAG
GGCTTCAAGGATAGGAGCCTTCAGGCCCAGATCTGCAAAAGTGGTTTCGAATTCAGCCAT
GTAGTACGTGTGCCTCAAAATTAATGGCGGCCAGTCTACATAACTCATCATGAAATTGAT
CAGCAATTTTCATTGAAAAGTGTGAACCGGCTCAAAGTAGGTGTATTAACGAACAACAAC
GCCCTCACCCGTTAAGGTGATGGCAATCAAAAAAGATTACGGGCTGATGTGTACGTCAGC
TATTGCTGGTCCGATTCTGCCAGGTCATCTTGGTCCTGGCCCAGGAGCGATAATTCCAAC
AATGCGTATCGGTGCTCAACAAAGTTATGAACGTTGTTGGCAACCGCCAGTTTGAACAGT
GCCGTGGCGCTGTCCAAATCCCCCAGACTTAGGTAGTACTTACCTAAATAGAAGTTGGTT
TCACTGAGATGCTCAGCGAGCGAGGTGTTATCCGTTGCGTCCGCCTTGAGCCTTTCCATT
AACGTTTGTTCGCTAATGTTGCCCAGGTAGAACTCGACAATGTTCCATCCCCACTGTTCC
TTATCCGATTTTTCGAAGTGCTGTTTCAACACTTCTTTAGCCTGCTTCTCATCGAGCTTC
TGCTCGGCGAGATAAAGCCACAGACTACGGAAAGGATCATTGGGATCGTCTTGATAAAAC
GCCAGCAGATCATCTTGCGCTAACTTGTCACGACCGCCGTAATATAATGCGATCCCGCGA
TTCAAGTGCGCGTAGTTGTAAGTTGGATCAAGCTCAAGTACAGAATCAAACGCTTCATAG
GCAGCATCAAAATTGCCTGCCTGCGTTAAATATATGCCTAAGTAATTGAATACTTCAGGC
ATATCCGGTCGGATTGCCAGCGCTTGCGAAAAATCGTTACGCGCTAATGCCCTCAGACCG
AGACTATCATACAACACTCCGCGCTCATATAAAAGCTGTGCGCGTTCGTCATCGGTTAAA
GCCCGACTGGCAAGGATTTGTTCCATACGTGCCAGAATCACTTCCTGCTGTAAAGTCGGT
TGCAATGGTACCGCGAGGACTTCACTTTTACGCCAGGAAGTATTACTGCATCCTGCAAGC
GTAAGTGCTGTCGCAACGAAACACCAGCGCAAAAAAGGCTTCATTTCCCACTCCCGAAGA
CCACGGTTGAATGAACGTCCTGTTCCCGGTTGCTAACAAGGCGTCCTGCCCGGTTAAAAG
CCCCCCGCCGCAGCGGAGGGCAAATGGCAACCTTACTCGCCCTGTTCAGCAGCCGGAGCT
TCCGGTGCTGCAGCAGGTTGAGACTGCTCAGTCGCTTCTTTAATGCTCAGACGGATACGG
CCCTGGCGATCAACTTCCAGAACTTTCACCGGTACTTCCTGACCCATCTGCAGGTAATCG
GTCACTTTCTCAACGCGTTTGTCAGCGATTTGAGAGATGTGGACCAGACCTTCTTTACCG
CCGCCGATGGCAACAAATGCGCCAAAGTCAACGATACGGGTCACTTTACCAGTGTAGACG
CGGCCCACTTCGATTTCTGCAGTGATCTCTTCGATACGACGAATAGCATGTTTCGCTTTC
TCGCCGTCGGTCGCTGCAATCTTCACAGTACCGTCATCTTCGATTTCGATGGTGGTGCCA
GTTTCTTCGGTCAGAGCACGGATTACAGAACCGCCTTTACCGATAACATCTTTGATCTTG
TCCGGGTTGATCTTGATGGTATGGATACGCGGTGCGAACTCAGAGATATCGCCACGCGGC
GCGTTGATCGCCTGTTCCATTACGCCCAGGATATGCAGACGCGCACCTTTAGCCTGGTTC
AGCGCAACCTGCATGATCTCTTTGGTGATACCTTCAATTTTGATATCCATCTGCAGTGCA
GAGATACCGTCGCGGGAACCTGCAACTTTGAAGTCCATATCGCCCAGGTGATCTTCGTCG
CCCAAAATGTCAGACAGTACAACGTAGTTGTCGCCTTCTTTCACCAGACCCATTGCGATA
CCCGCAACGGCAGCTTTGATCGGCACACCTGCGTCCATCAGCGCCAGAGACGCGCCGCAC
ACGGAAGCCATAGAAGAGGAACCGTTGGATTCAGTGATTTCAGACACAACACGTACGGTG
TACGGGAATTTGTCCATATCCGGCATGACTGCCAGCACGCCGCGCTTCGCCAGACGACCG
TGACCAATTTCACGACGCTTCGGAGAACCGACCATGCCGGTTTCGCCTACGGAGTACGGA
GGGAAGTTGTAGTGGAACAGGAAGGTATCGGTACGTTCGCCCATCAGTTCATCAAGAACC
TGCGCGTCACGAGCAGTACCCAGCGTTGCGGTAACCAGCGCCTGCGTTTCACCACGGGTG
AACAGCGCAGAACCGTGAGTACGCGGCAGCACGCCAGTACGCACATCCAGACCACGGATC
ATATCTTTTTCACGACCGTCGATACGCGGTTCGCCTGCCAGTACGCGGCTACGAACAACG
TTTTTCTCGATCGCGTGCAGAATTTCACCCAGTTCGTTTTCGTCCAGGGTTTCGTCTTCA
GCAAGCAGCGTCGCGATGGTTTCAGATTTGATGACATCAACCTGCGCATAACGCTCTTGT
TTGTCGGTGATGCGGTAAGCATCGCTCAGGCGAGCTTCAGCCAGTGCAGCAACGCGCGCG
TTTAGCGCTTCGTTTACCGGCTCCGGCTGCCAGTCCCAACGCGGTTTACCGGCTTCTTTC
ACCAGTTCATTGATGTTCTGAATAACAACCTGCTGTTGTTCATGACCGAACACTACTGCG
CCCAGCATCTGGTCTTCGCTCAGCAGTTGAGCTTCAGATTCAACCATCAGTACAGCGGCT
TCAGTACCGGCAACAACCAGATCCAGTTTGCTCTCTTTCAGCTCGTCCTGAGTCGGGTTC
AGTACGTACTGGTCATTGATGTAACCTACGCGGGCAGCACCAATCGGGCCATTGAACGGA
ATACCAGACAGAGACAGCGCTGCGGAAGCACCAATCATCGCGACGATATCCGGGTTAACT
TGCGGGTTAACAGAAACCACGGTGGCGATAACCTGAACTTCGTTGACGAAGCCTTCCGGG
AACAGCGGGCGAATCGGGCGGTCAATCAGACGCGCGATCAGGGTTTCGCCTTCGCTTGGG
CGGCCTTCACGACGGAAGAAGCTACCCGGGATACGACCAGCAGCGTAGGTACGCTCCTGA
TAGTTAACGGTCAGTGGGAAGAAGTCCTGACCTGGTTTGGCTTTTTTCTGGCCAACAACG
GTAACGAATACCGCGGTGTCATCCATGCTAACCATAACAGCGGCAGTAGCCTGACGAGCC
ATCATGCCGGTTTCCAGAGTCACGGTGTGTTGGCCGTACTGGAATTTACGAACGATCGGA
TTAAGCAATGTAATATCCTTTCTCTTTCTTAGACAGTACCTTACGGCACTGGTGTTAATA
CCCGATCTTCTGCGCATCCTCGCGACTAATGACAACCCTAACCCAGCTCTATGTGGGTAA
AGCCTCTCATTAGCCGCGCGAACCTCTGCAACGGAAGATCATTCATAGCAACAATACATT
AGTTTCCAGTGAATTGCTGCCGTCAGCTTGAAAAAAGGGGCCACTCAGGCCCCCTTTTCT
GAAACTCGCAAGAATTAGCGACGCAGACCCAGGCGCTCGATGAGCTGGGTGTAACGTGCT
ACGTCTTTACGTTTCAGGTAGTCGAGCAGTTTACGACGCTGAGAAACCATGCGCAGCAGA
CCACGACGGCTGTGGTGATCTTTTTTGTGCTCTGCAAAGTGGCCCTGCAGGTGGTTGATC
TGTGCAGTCAGCAGTGCTACCTGAACTTCGGTAGAACCGGTGTCGTTTGCGTCACGACCA
AACTCAGAAACGATTTTAGCTGTTGCTTCAGTACTTAGAGACATTTTAAAACTCCAAAGT
ATATAGAATGAAAGGACGCCGATCTCTAATTCAGCGATCCCAGTGTACGTTACGCAAAGT
GTTAAACAATTTACGCGACGTTAAGCGGCAGTATTCTACTCGTAGCGACCTGTTATCGCA
AGACGGTTAACATTACGCCGGGTATTCAACCACCAGGCGACGAGGCGCAACGCGGCCTTC
ATCGTCAATTTCGCCCATACCGATAAATTTGCCGTTCTCACCTTCCGTGACGCGAACCAG
TCCTTCCAGTGGCGCACCAGATGTACGAACCGGGTTACCATTTTTGAAGTAAACAGAAGA
CGTTAACGGAAGATTCACCACCGGATAGTCCGAAGCTGGACTGTCCATTGGCATCAGTAA
TGGATCAAGTAACTCCGCGGCTGGAATATCCTGCTGTTCAGCTTGCTCAACAAGTTCACG
CAGGTGCTCCAGGGTCACCATCCGTTCAACCGGATATTTACTTACCGCCAGACGGCGCAG
GTAAATAACATGCGCGCCACAGCCGAGTTTTTCACCCAGGTCATCAATGATGGTGCGGAT
ATAAGTGCCTTTTGAGCAGTGAATTTCCAGCTCCAGCTCATTGCCTTCATGGCGAATAAA
CAGCAATTCATAAACGGTAATCGGACGCGCTTCACGCGGAACTTCAATGCCCTGACGCGC
ATATTCGTACAGTTTTTTGCCCTGATATTTCAGTGCTGAATACATCGAAGGGATCTGTTC
GATATCGCCACGGAAAGTATCCAGTGCCGCTGCCAGCTGCTCTGCGCTAAAGGTTACCGG
ACGTTCTTCAACGATCTGTCCGTCGGCATCAGAAGTATCGGTACGCTGTCCAAGACGCGC
AATGACCCGATAGCGTTTGTCGGAGTCCAGCAGATACTGGGAAAACTTCGTCGCTTCCCC
GAGGCAAATCGGCAACATGCCGGTCGCCAGCGGGTCCAGCGCACCGGTATGCCCGGCACG
GTTGGCGTTATATATACGTTTCACTTTTTGCAGCGCATCGTTGCTGGACATACCCTGAGG
TTTATCCAGCAACAAAACGCCGTTAATGTCGCGACCGCGACGACGAGGACGACTCATTAG
TCCTCCTTGCTGTCGTCCGGGTTAACACGACGTTCTTCGTCATGTTTGACCACGCTGGTC
ACCAGGTTTGACATGCGCATCCCTTCAACCAGAGAGTTGTCGTAGAAGAAGGTCAGTTCC
GGCACGATACGCAGGCGCATCGCTTTCCCCAGCAGGCTGCGGATGAAACCAGAAGCTTCT
TGCAACGCTTTGATGCCCGCTTTAACCGCGTCTTCATCTTTGTCGTTGAGGAACGTCACA
TATACTTTGGCATACGCCAGGTCGCGAGACATTTCGACACCGGAAACGGTGGTCATCATG
CCCAGGCGAGGATCTTTAATTTCACGCTGCAGGATGAGAGCGATCTCTTTTTGCATTTCC
TGCGCTACGCGCTGCGGGCGACCAAATTCTTTCGCCATAATAAATTCTCCTGACAAAAAA
GGGGCTGTTAGCCCCTTTTTAAAATTAATTTCAGGTGGAAGGGCTGTTCACGTTGACCTG
ATAAGACGCGCCAGCGTCACATCAGGCAATCCATGCCGGATGCAGCGTAAACGCCTTATC
CCGCATGGAACCCTAAAAACCTTAAGCAATGGTACGTTGGATCTCGATGATTTCGAATAC
TTCGATCACATCGCCAGTGCGGACGTCGTTGTAGTTCTTAACGCCGATACCACATTCCAT
ACCGTTACGGACTTCGTTAACGTCATCTTTGAAGCGGCGCAGGGACTCCAGCTCGCCTTC
GTAGATAACCACGTTGTCACGCAGAACGCGGATCGGGTTGTGACGTTTAACCACACCTTC
GGTAACCATACAGCCTGCGATGGCACCAAATTTCGGCGATTTGAACACGTCACGAACTTC
CGCCAGACCGATAATCTGCTGTTTCAGTTCCGGAGACAGCATACCGCTCATCGCCGCTTT
CACTTCGTCAATCAGGTTATAGATGACGGAGTAGTAACGCAGATCCAGGCTTTCCGCTTC
AATCACTTTACGTGCAGAGGCATCAGCACGTACGTTAAAGCCAACCAGGATGGCGTTGGA
CGCCGCAGCCAGGGTGGCGTCGGTTTCGGTGATACCACCTACGCCAGAACCGATGATCTT
CACTTTAACTTCGTCAGTAGACAGTTTCAGCAAGGAGTCGGAGATCGCTTCGACAGAACC
CTGTACGTCTGCCTTCAGGACGATATTCACTTCGTGAACTTCGCCTTCGGTCATGTTGGC
GAACATGTTCTCGAGTTTAGATTTCTGCTGACGCGCCAGTTTAACTTCGCGGAATTTACC
CTGACGATAGAGTGCAACTTCACGCGCTTTCTTCTCGTCACGTACAACGGTAACTTCATC
ACCCGCAGCCGGTACGCCGGACAGGCCGAGGATTTCCACCGGAATGGACGGACCCGCTTC
CAGCACTTCCTGACCCAGTTCGTTACGCATCGCACGAACACGACCGTATTCGAAGCCACA
CAGAACGATATCGCCCTTGTGCAGAGTACCTTCACGTACCAGAACGGTAGCAACCGGACC
ACGACCTTTATCGAGGAAGGATTCGATAACCGCACCGCTCGCCATACCTTTACGTACCGC
TTTCAGCTCCAGAACTTCCGCCTGCAGCAGGATAGCGTCCAGCAGTTCATCGATACCGGT
ACCCGCTTTCGCAGATACGTGTACGAACTGGCTTTCACCGCCCCACTCTTCCGGCAGGAT
GCCGTACTGGGAGAGTTCGTTCTTAACGCGATCCGGATCAGCTTCTGGTTTATCGATCTT
GTTCACTGCAACCACCACCGGTACCTGCGCCGCTTTCGCGTGCTGGATTGCTTCGATGGT
CTGCGGCATCACACCGTCGTCGGCAGCAACAACCAGGACTACGATGTCCGTTGCCTGCGC
ACCACGAGCACGCATTGAAGTAAACGCGGCGTGCCCCGGGGTGTCCAGGAAGGTGATCAT
GCCGTTTTCAGTTTCAACGTGGTATGCACCAATGTGCTGGGTAATGCCGCCCGCTTCGCC
AGAGGCCACTTTCGTTGAACGAATGTAGTCCAGCAGAGAGGTTTTACCGTGGTCAACGTG
ACCCATGATGGTCACAACCGGCGCGCGCGGTTCAGCCGCAGCACCCGTGTCACGGTCGCT
CATTACCGCCTCTTCCAGCTCGTTTTCACGACGCAGGATAACTTTATGGCCCATCTCTTC
AGCAACCAGCTGTGCGGTTTCCTGATCGATAACCTGGTTGATGGTTGCCATTGCGCCCAG
TTTCATCATCGCTTTGATGACCTGAGAGCCTTTAACCGCCATCTTGTTCGCCAGTTCGCC
AACGGTGATAGTTTCGCCGATCACAACGTCACGGTTAACGGCCTGAGCAGGCTTCTGGAA
GCCTTGCTGCAGCGAAGAACCTTTACGTTTTCCGCCTTTACCGCCACGTACTGCTGCGCG
TGCTTCTTCACGATCAGCTTTTGATTCAGCGTGTTTGTTGCCTTTCTTCGGACGCGCTGC
TTTCGCGTTACGACCACGGCCACGGCCGCCTTCGACTTCACGATCGCTTTCGTCTTCTGC
CTGGCGAGCATGTTGAGAAGTAGTGACGTGATAATCGCTGGAATCTTCAGTCGGTTCCGC
GTTATCAGTCCATTTGTTTTCTTCCGCCATACGACGTGCTTCTTCAGCAACGNNNNNNNN
NNNNNNNNNNNNNNNNNNNNNNNNNNNNNNNNNNNNNNNNNNCTTGAGCTCTGCAGCTTC
CTGCTCACGGCGGGCTTTTTCAGCCTGGGCGTTTTTAGTCATATCGTCTTGTTGATTGCT
CACTTTGTCTTTTTCCNNNNNNNNNNNNNNNNNNNNNNNNNNNNNNNNNNNNNNNNNNNN
NNNNNNNNNNNNNNNNNNNNNNNTTTGTTGCGCCTCGCGTTTAGCCGATNNNNNNNNNNN
NNNNNNNNNNNNNNNNNNNNNNNNNNNNNNNNNNNNNNNNNNNNNTGCAAGGCGTTCAGC
CTCTTGCGGATCGCGTTTCACAAAGGTGCGTTTCTTGCGGACTTCGATTTGTACCGATTT
GCTTTTTCCACCGGTACCAGGAATGTTAAGGGTGCTGCGTGTTTTACGTTGCAGCGTCAA
TTTGTCCGGGCCTGAATTTTTCTGATTCAGGTGGTCAATCAAAGTCTGTTTCTCTTGTGC
AGACACAGAGTCGTCAGCAGACTTCCGGATACCTGCATCAGCAAATTGCTGTACCAGGCG
TTCCACGGAGGTCTGTCGCTCTGCGGCCAGCGTTTTAATCGTTACATCTGTCATGCTGTT
CCTTCCTGCTACAGTTTATTACGCTTCGTCACCGAACCAGCAAATATTACGGGCAGCCAT
AATCAGTGCTCCGGCTTTTTCGTCGGTCAACCCTTCGATATCAGCCAGATCATCAATGCC
CTGTTCGGCGAGATCTTCCAGCGTACAAACGCCACGGGCGGCCAGTTTGAATGCCAAATC
ACGATCTACCCCTTCAAGGTTCAGCAGATCGTCAGCCGGTTTGTTATCACCGAGGCTTTC
TTCCTGGGCCTGTGCAATGGTGGCCAGTGCATTTTTAGCACGCTCGCGCAGTGCTTCAAC
GGTCGGCTCATCAAGGCCTTCGATTTCCAACAGCTCTTTCATCGGCACATAGGCCAATTC
TTCCAGCGTCGAGAAGCCTTCTTCTACCAGAACAGTCGCGAAGTCTTCGTCGATGTCGAG
ATATTTGGTGAAGGTGTCGATCGCTGCGTGCGCTTCCGCCTGATGCTTAGCCTGCAGGTC
GTCAACGGTCATCACGTTGAGTTCCCAACCGCTCAGCTGCGAAGCCAGACGCACGTTCTG
ACCGTTACGGCCAATCGCCTGCGCCAGGTTACCGGCTTCAACGGCGATATCCATGGTGTG
TTTATCTTCATCCACCACGATAGAAGCAACGTCTGCCGGTGCCATTGCGTTAATCACGAA
CTGCGCCGGGTTATCATCCCACAGGACGATATCGATACGCTCGCCACCCAGTTCAGTAGA
CACCGCCTGAACACGCGCGCCACGCATACCTACGCAAGCACCTACCGGATCGATACGTTT
ATCGTTGGTTTTCACCGCGATTTTCGCACGAGAACCCGGATCGCGAGCCGCTGCTTTAAT
TTCAATCACTTCTTCGCCGATTTCTGGCACTTCAATACGGAACAGTTCGATCAGCATTTC
CGGCTTGGAACGAGTGACGAACAGTTGCGCGCCACGCGCTTCCGGGCGAACGGAATAGAG
CACGCCACGAACGCGGTCGCCAGGGCGGAAGTTTTCACGCGGCAGCATATCTTCGCGCAG
GATCACGGCTTCAGCGTTGTTGCCCAGATCCAGAGAGATGTTGTCGCGGTTTACTTTTTT
CACCACGCCGGTGATGATTTCACCTTCGTGTTCACGGAACTGATCAACCACCATCGCACG
TTCGGCTTCACGCACTTTCTGCACGATAACCTGTTTTGCCGTCTGGGTAGTGATACGGTC
AAAGGTAACAGACTCAATCTGATCTTCAACGTAATCGCCCAGGTTCAGGCTTTCATCTTC
ATAACGTGCGGCTTCAAGGGTGATTTCCTTGGTCGGCTGGGTGACTTCATCAACAACTAA
CCAGCGACGGAAAGTGTCAAAATCACCGCTTTTGCGATCGATCTGTACGCGGACGTCGAT
CTCTTGTTCATATTTTTTCTTTGTTGCTGTCGCCAGCGCGCTTTCCAATGCTTCGAAAAT
CTTCTCGCGAGGTAGCGCCTTTTCATTGGATACGGCTTCAACTACAGCCAAAATTTCTTT
GTTCATCGCGGGCTTTTCACCTCATCCAGACTATTAAAAGTGGGGAACCAGGTTCGCCTT
CTGGATATTACTCAGCGCGAACACTTCATCTTTACCTTCGACGGTAACTGTGATCATTTC
ACCGTCTACCGCTTTGATAACGCCCTGCCATTTACGACGGTTTTGTACCGCCATACGGAG
AACCAGAGTCACCTCTTCTCCGACAAAACGGGCGTAGTGTTCAGCCGTGAACAGTGGGCG
ATCGAGACCCGGTGAGGAGACTTCCAGGTTATAAGCAACGGTGATGGGATCTTCAACATC
CAGCACAGCACTTACCTGGTGGCTCACATCAGCACAATCATCAACATTGATGCCATCTTC
ACTATCAATATAGATGCGCAGTGTGGATGTGCGACCGCGAATAAATTCGATGCCAACCAG
TTCAAAACCCAGGGCCTCAACTGGCGCAGTAATCATCTCTGTTAATTTTTGCTCTAATGT
GGACAAGCCCACCCCCAAGACATAAAAAAAGGGCCTAAAGCCCAGTTATTCTGTAGTCAG
ATAACAAAAAACCCCGATAAATCGGGGCTTTATATAACTGAACCCTATAACCGCAACTGC
GGTCTGGAGCACTTTCCAGAAGGATTTTTTCAAATCCCACTACGAAGGCCGAAGTCTTCA
CAGTATATTTGAAAAAGGACTCTAAGGGAAAGTGGTTGCGGGGGCCGGATTTGAACCGAC
GATCTTCGGGTTATGAGCCCGACGAGCTACCAGGCTGCTCCACCCCGCGCCTGAAACGTG
GCAAATTCTACTCGTTTTGGGTAAAAAATGCAAATACTGCTGGGATTTGGTGTACCGAGA
CGGGACGTAAAATCTGCAGGCATTATAGTGATCCACGCCACATTTTGTCAACGTTTATTG
CTAATCATGTGAATGAATATCCAGTTCACTTTCATTTGTTGAATACTTTTGCCTTCTCCT
GCTCTCCCTTAAGCGCATTATTTTACAAAAAACACACTAAACTCTTCCTGTCTCCGATAA
AAGATGATTAAATGAAAACTCATTTATTTTGCATAAAAATTCAGTGAGAGCGGAAATCCA
GGCTCATCATCAGTTAATTAAGCAGGGTGTTATTTTATGACGACGATTCTCAAGCATCTC
CCGGTAGGTCAACGTATTGGTATCGCTTTTTCTGGCGGTCTGGACACCAGTGCCGCACTG
CTGTGGATGCGACAAAAGGGAGCGGTTCCTTATGCATATACTGCAAACCTGGGCCAGCCA
GACGAAGAGGATTATGATGCGATCCCTCGTCGTGCCATGGAATACGGCGCGGAGAACGCA
CGTCTGATCGACTGCCGCAAACAACTGGTGGCCGAAGGTATTGCCGCTATTCAGTGTGGC
GCATTTCATAACACCACCGGCGGCCTGACCTATTTCAACACGACGCCGCTGGGCCGCGCC
GTGACTGGTACCATGCTGGTTGCTGCGATGAAAGAAGATGGCGTGAATATCTGGGGTGAC
GGTAGCACCTACAAAGGAAACGATATCGAACGTTTCTATCGTTATGGTCTGCTGACCAAT
GCTGAACTGCAGATTTACAAACCGTGGCTTGATACTGACTTTATTGATGAACTGGGCGGC
CGTCATGAGATGTCTGAATTTATGATTGCCTGCGGTTTCGACTACAAAATGTCTGTCGAA
AAAGCCTACTCCACAGACTCCAACATGCTTGGTGCAACGCATGAAGCGAAGGATCTGGAA
TACCTCAACTCCAGCGTCAAAATCGTCAACCCGATTATGGGCGTGAAATTCTGGGATGAG
AGCGTGAAGATCCCGGCAGAAGAAGTCACAGTACGCTTTGAACAAGGTCATCCGGTGGCG
CTGAACGGTAAAACCTTTAGCGACGACGTAGAAATGATGCTGGAAGCTAACCGCATCGGC
GGTCGTCACGGCCTGGGCATGAGCGACCAGATTGAAAACCGTATCATCGAAGCGAAAAGC
CGTGGTATTTACGAAGCTCCGGGGATGGCACTGCTGCACATTGCGTATGAACGCCTGTTG
ACCGGTATTCACAACGAAGACACCATTGAGCAGTATCACGCGCATGGTCGTCAGTTGGGC
CGTCTGCTGTACCAGGGGCGTTGGTTTGACTCCCAGGCGCTGATGCTGCGTGACTCTCTG
CAACGCTGGGTTGCCAGCCAGATCACTGGTGAAGTTACCCTGGAGCTGCGCCGTGGGAAC
GATTATTCAATCCTGAATACCGTCTCAGAGAACCTGACCTACAAGCCAGAGCGTCTGACG
ATGGAAAAAGGCGACTCGGTGTTCTCGCCAGATGATCGTATTGGTCAATTGACCATGCGT
AACCTGGATATCACTGATACCCGCGAGAAACTTTTCGGTTATGCCAAAACTGGCCTGCTT
TCCTCCTCTGCCGCTTCAGGCGTGCCGCAGGTGGAGAATCTGGAAAACAAAGGCCAGTAA
TTCGACATCAACCCTGCCCTTCAGGGGTGGGGTTACCTTGCTTATCCTCTGTAAACTCCT
TTCTGAGCATCACATAATCGAAAACATCATGGTTTGCATCCACAACCCGTGAGTCTCCTT
TATAGTGTGCAATCACTTCCTCAAGCGTTTGCGGCTGTTCCGGCTTTGTTACCCCCATCC
ACGCATTAATAAGGTAATTATTGTAAGCTGTCGAAAAGATGTTGTTTTCCGTTGTGCGAT
CCACGCCATCCCCAAGAACGGGGCTATACCAGATAAACATCGGGACATGATATGCCTGCT
GGCTAGCCTCCCTGCCTCCATGAAAATAGACGTTCTTCTTCGTAGGGTCACGTTCCAGGC
CGTGGTCGGCAAAATACATGACCGAGGCGCGGCGATCTTTTAATAATTCAAAAACCTGAC
CTAGCAAACTATCTGTGTAATGAATGGAGTTGTCATAGCAGGCATCCTGATCGTCCTGCG
GTTGAAACACGGCGCTGGATTGCGGATAGGCGCTACAAGCCGGTTCATGGCTTCCATTTA
AATGAAGAACAATCAGTTTCTTTTGCTGCGTATTTTGCTGTAATGCTTGCGATAAATGCG
GCAACAACAATTCATCAAATCCTCTGACATAAACTGTTTCCATGGCGCGCATGGCGATAC
TGGTAACTGCTGTACCATTCTGCCGAAAAGCGGATTGCGAGCTTAGCCAGAAAGTCTGAA
ATCCTGCTTGATTAGCCATATTAATAATGTTGTCGGGGTAATTATGAATGTCATGACTCA
AAACAGAATCAGCAGTTAAAGAAAGGGGAACCGACAGCGCAGTGTAAGGTGCGCCGCTTA
TTGCTTGATTAAACAGTTTGATCTGTTTTCTTTGTGCTTCAACTTGCGGTGTCGTAGAGC
GTGTATATCCATACAAAGACATATTGTCGACACGTACAGACTCCCCCACAATCAACACGT
AGGTATCAATACCTGTATCCCTGACTGATAATTGAAAATACGGCACCGTGTTTGCAATTG
AGAGTAATCTTTGATGCTCTTTCGCTGCTAAAGCAAAATAGTTGAGATTGAAAAACGGCG
TATAGGTAGCAAATCGCGACGCTAGTATATATGGACTGAACGCTTTTTTATTTTTTGCAT
CTTTATAAGCAAATTGACAAGCGGAAAATAAACTGCCCGAAATGACAATCAGCAATAATA
TTCCTGTCACTTTTTTTGTCGGCAAGGAAACATCATATTTTATTATTACTGCCAAAAAAA
GAAGGGATAAAAAAGCAAAGGCACATAGATAAGGGATATACATCCCCAGCATTTTGACAA
CTTCATCCGGATCACTCTGGAGCACACTAATCGCAAATCCATCATTGAAAGTTGTACCAA
AGGTACACCATGAATAGAGGCTAATACTCATGTCTGCCGCAGTCAGTAACACAAATGGTG
CGGCAACAAGCAGGCGAAGCGGAAGGGATGATATACGTTTTACAACCAGGATGGTCAGAA
CGAAGAACAGCAAGCGCTGAACCATATGCGCTCCGGAAGAAGCGACTAAGTTCGTAATAC
CAAAAACAATAACACAAAGATACAACAACCAATGAGATTTAAAAGTTCTAGCAAATTTGT
TGAATACTGTCATCCAGAAATCCAAGTTCACAACCAATATAAACAATTATCAACAATGTT
TAATTTTATATCAGACATGTTTTTCAACTCTGATCCATATCAGAACGAAACACTGTTAGT
TTTTTCTTTTTAAATGATGCGGCCATTGCGTTCTCAGTAATTAAATAACATTATCAATGC
GTCTCTAAACATTACGCAGAACGTAGCCATCAGTCGTTATACTGACAGGAGCAGGATGGT
TTATCGAGAAGTAAACATATCCGTATTCGTACCGGAACTGGAGTTGACACAATAAAGTGC
CAATTATGTCAGTAGAAGGGAAAAATTTATAACTAAGGCGTACCGGCACCATCGTTTCAA
GGTACCAGCTACGAGTAAAGCAACTGGACGAGATACAGATACCTGACAACCATTCCTCAG
ACCAGGACCAAAACGAAAAAAGACGCTTTTCAGCGTCTCTTTTCTGGAATTTGGTACCGA
GGACGGGACTTGAACCCGTAAGCCCTATTGGGCACTACCACCTCAAGGTAGCGTGTCTAC
CAATTCCACCACCTCGGCACGGATACTACTTTTTAGTTCGGGATATCGCTGGTCGGCTTA
GCCGGAGCAGCTGGCTGAGTTTGTTCGGTTTTCGCCGGTGCACTCAGATTTTCCCATTCG
CTACCTTTATTGGTTTTGTTGCTATTGATGTTACCCAGCACCAGACTGATGATGAAGAAT
AACGTTGCCAGCAGCGCCGTCATGCGGGTCATGAAGTTACCAGAACCACTTGAACCAAAC
AGCGTAGCGGAAGCGCCTGCTCCGAAGGAGGCTCCCATATCAGCGCCTTTACCTTGCTGC
AGCATGATCAGACCAACAAGGCCAATTGCCACAATAAGGAAAACTACTAAAAGAGCTTCA
TACATAATCAACCTGTTCCTTGCGGAGTTGCCGCGTACCAATGCTTCAACCAATAAAGCG
GGAGTTTTTAATCTTTCCCACTGAAGCGGGTGTGAATACTAACCAAAGCGAATGACCTTC
GCAAGGGCAATTTTATCGCATTGTATCAACTGCGGAAAAAAACAGCAAAACCGATGTGTT
CGCTGAGAAAAAAGGCGACAATCGCCGCCTTTTTAGCCAGTTATCTAACGCTTTAAACGG
CTTTTACTGCATCGGCGATGCGGTGTGCAAATTCAGTCACCTGCGCTTCGTCTTCGCCTT
CCACCATCACGCGAATTAACGGTTCGGTGCCGGATTTACGCAGCAACACGCGTCCACGGT
TGCCCAGCGCAGCTTCAACCTCTGCGGTCACGGCTTTAACTGACTCATGCTCAAGTGGAT
CGCCGCTACCTGCGGTGTAACGTACGTTAACCAGAATCTGCGGGAACATTTTCATGCCGC
TGCAAAGGTCGTGCAGGCTCATATGGTTACGTGCCATCGCCGCCAGCACCTGCAAGCCAG
CAACGATGCCGTCACCGGTAGTAGTTTTATCCAGCAGGATCACATGACCGGAATTCTCTG
CACCGATACGCCAGCCTTTCTCCTGCATTTTTTCCAGTACGTAGCGGTCACCCACTTTCG
CGCGCGCAAATGGAATTCCTAACTGTTTCAGCGCCAGTTCAAGCCCCATGTTGCTCATCA
ATGTACCCACAGCGCCACCACGCAGCTGGCCCTGACGAAGACCTTCACGCGCGATGATAT
ACATGATCTGATCGCCATCGACTTTATTGCCTTCATGGTCAACCATAATCACGCGATCGC
CATCGCCGTCGAAGGCAATACCGAGATCCGCTTTTTCAGCCAGCACACGAGCCTGGAGCG
CGCGAACGTCGGTAGCCCCCACTTCGGCATTGATGTTTACACCGTTTGGCTCACAACCGA
TAGCGATAACGTTCGCCCCCAGTTCGCGCAGCACGTTCGGCGCGATGTGATAAGTCGCAC
CGTTTGCACAATCCACCACAATCTTCAGTTCACTGAGGCTAAGTTCGTTCGGGAACGTGG
CTTTGCAAAACTCGATATAGCGACCCGCGGCATCAACGATACGGCTGGCTTTACCCAGTT
CTGCCGAATCAACGCAGCTGATCTCCTTTTCCATTTCCGCTTCGATGGCCTCTTCTACCG
CATCCGGCAGTTTGGTGCCGTCGATAGAGAAGAATTTAATGCCATTATCGTAGAACGGGT
TATGCGATGCAGATATCACAATTCCGGCCTCTGCGCGGAAGGTACGCGTCAGATAAGCCA
CGGCCGGTGTTGGCATCGGGCCAGTGAAGAGTGCGGAAAGGCCCGCTGCCGCCAGACCCG
CTTCCAGTGCTGACTCCAGCATATAGCCAGAAATACGCGTGTCTTTACCAATAATAATCT
TACGGGAGCCGTGGCGCGCCAGCACTTTACCCGCGGCCCAACCCAGCTTAAGCACAAAAT
CAGGTGTGATCGGCGCATCCCCTACACGACCACGAATCCCATCGGTACCGAAATATTTAC
GATTACTCATAGCGTTTGTTTTCCTTTGCAGACAGAGTGGCTTCCACCACCCGCATCGCT
TCTACGGTTTCTTTGACGTCATGAACACGAATGATGTGCGCGCCTTGCATTGCGGCAATG
ACCGCACAGGCCAGACTACCGCTCAGGCGCTCGGACGGCCCCACGTTCAGCAGCTGCCCA
ATCATCGATTTTCGTGACATACCCACCAACAGCGGCAGGTTGAAATGGTGAAATTCAGCC
AGGCGCGCCAGTAATGAATAGTTATGGGAGAGATTTTTACCGAAACCGAATCCGGGGTCG
AGCAACAATTTCTCTTTTGCGATACCCGCCTGCTCGCAACGTGCTATTTGCTCAATAAAG
TAGCGATTCACTTCTGCAAAGACATCGTCATACTTCGGAGCTTCCTGCATGGTTTTTGGA
TTTCCCTGCATATGCATCAGACAAACCGGTAAACCGGTTTCTGCAGCCGCCTCCAGAGCG
CCAGGTTCGGAAAGGGAGCGGATATCATTAATAATGTGAGCGCCAACTTTCGCTGACTCA
CGGATGACTTCTGGTTTGGATGTATCGACTGAGATCCAGACTTCGAAGCGTTGAGCAATT
GCCTCAACCACAGGAATAACACGTTGCAACTCTTCTTCAACGCTAACTTCCGCCGCCCCT
GGGCGCGTGGACTCGCCACCAACGTCAATGATCGTCGCGCCAGCGTTGATCATCAGATTC
GCATGTTTCACCGCATCTATCAGCGAGTTATGCGTGCCACCATCCGAAAAGGAATCAGGC
GTGACGTTGAGGATCCCCATTACGTGAGGATGGCTAAGGTCCAGTGAAGTACCCTGGGCA
AAGAGTTTCATGATGTTATCCCTGGTATGAATTGATAAGAAAAAACCCCGGAGCACGCCC
CGGGGTTTTCGGTACAAATACAGTCATCTGATGCGGGAACTTACTTGTCGCCTAACTGCT
CTGACATGGTGTTACCCGGGTTCGGCGTACGCGGTTCATCAACCGGACGAGGAGCCTTTG
GACTACCATTGTCGCCAGAATTGTTAGAAGCGCCTGGTTCTTCCCAGCCCGCTGGCGGAC
GTACATCGCGACGTGCCATCAGGTCATCAATCTGCGGTGCGTCGATAGTCTCATATTTCA
TGAGAGCATCTTTCATCGCATGCAGAATATCCATATTGTCGGTCAGAAGCTGACGCGCAC
GATTATAGTTACGCTCAATCAGTGCTTTCACTTCCTGGTCGATGATACGTGCAGTTTCAT
CGGACATATGTTTCGCTTTCGCTACGCTACGGCCGAGGAACACTTCACCTTCTTCTTCCG
CGTACAGCAGTGGACCCAATTTCTCAGAGAAGCCCCACTGAGTCACCATGTTACGTGCCA
GGTTGGTCGCAACTTTAATATCGTTGGACGCACCGGTAGATACATGTTCCGGCCCGTAGA
TGATCTCTTCTGCCAGACGACCACCGTACAGCGTAGAAATCTGGCTTTCCAGTTTCTGAC
GGCTGGCGCTGATTGCGTCGCCCTCAGGCAAGAAGAAAGTCACACCCAGCGCACGACCGC
GTGGGATAATCGTCACTTTGTGCACCGGATCGTGTTCCGGCACCAGGCGACCGATAATCG
CATGACCCGCTTCGTGGTAAGCCGTCGATTCTTTCTGCGCTTCCGTCATCACCATGGAGC
GACGTTCCGCACCCATCATGATTTTGTCTTTCGCTTTCTCGAACTCAACCATCGACACAA
CGCGTTTGTTGCCACGAGCAGCGAACAGTGCCGCTTCGTTCACCAGGTTCGCCAGGTCAG
CACCGGAGAAACCAGGAGTACCACGGGCAATGATTGCCGCGTCGATATCGGGTGCCAATG
GTACGCGACGCATGTGAACTTTCAGGATCTGCTCACGACCGCGAACATCTGGCAAGCCGA
CCACAACCTGACGGTCGAAACGGCCAGGACGCAGCAGGGCCGGGTCGAGAACGTCCGGAC
GGTTAGTCGCGGCGATAACGATGATACCTTCGTTACCTTCGAAGCCATCCATCTCAACCA
GCATCTGGTTCAGAGTCTGTTCACGTTCATCGTGACCACCGCCCAGACCAGCGCCACGCT
GGCGGCCTACGGCGTCGATTTCATCGATAAAGATGATGCACGGTGCCGCTTTCTTCGCCT
GTTCGAACATGTCACGAACACGGGATGCACCCACACCGACGAACATTTCTACGAAGTCAG
AACCGGAGATAGTAAAGAACGGAACTTTCGCTTCGCCTGCAATCGCTTTCGCCAGCAGCG
TTTTACCGGTACCCGGAGGACCGACCATCAAGACGCCTTTCGGGATCTTACCGCCGAGTT
TCTGGAAGCGGCTCGGCTCGCGCAGATACTCAACCAGTTCAGCAACTTCTTCTTTTGCTT
CGTCGCAGCCCGCAACGTCAGCAAAGGTCGTTTTGATCTGATCTTCCGTCAGCATGCGCG
CTTTGCTCTTACCAAACGACATGGCACCTTTGCCACCGCCGCCCTGCATTTGACGCATGA
AGAAGATCCAGACACCAATCAGCAACAGCATCGGGAACCAGGAGATGAAGATAGAAGCCA
GCAGGCTTGGTTCTTCAGGCGGTTCACCGACAACCTTGACGTTCTTGGTCAACAGGTTAT
CCAGTAATTTCGGATCCTGAACCGGAATGTAAGTGGTATAACGGTTACTATCTTTCTTGG
TAACGTTGATTTCACGTCCGTTGATACGCGCTTCACGAACCTGGTCGTTATTGACCTCTT
GTAGGAAGGTAGAGTAATCCACCTTACGGCCATTAGACTCGCTGGGCCCAAAGCTCTGGA
ATACTGACATCAGCACAACGGCAATGACCAGCCAGAGTATTAGGTTTTTCGCCATGTCAC
TCAAGGGATTAACCTCTTATTACAACTGTGTTAAAAACAGCGTCAGGATACTCTATATCC
AGCATCTTTCAAACTTTCGTCTGAAATCTCCCGGTTAGGGTTTACGCCCGGTCGCTACAA
TATACACTTCCCGCGAACGTGCACGAGAAGAGTCCGGCTTACGAACTTTGACCTTCGTAA
ACAGGGAGCGAATTTCCCTTAGATACTCATCGAAACCTTCGCCCTGGAACACCTTCACTA
CAAAACTGCCACCTGGCGCTAATACATCACGACACATTTCTAGCGCCAGTTCCACCAGAT
ACATGGCACGGGGGATATCCACCGCCGGTGTTCCGCTCATGTTTGGTGCCATATCGGACA
TGACAACCTGGACTTTGCTGTCGCCAACGCGCTCCAGCAGTGCTTTCATCACCAGTTCAT
CACGAAAATCGCCCTGAAGAAAGTCCACACCAACGATAGGATCCATAGGTAAAAGATCGC
AAGCGATGATGCGGCCTTTGCCGCCAATTTGGGTGACCACATATTGTGACCAACCACCCG
GAGCAGCACCAAGGTCGACAACCGTCATTCCCGGTTTAAAGAGTTTGTCACTTTGCTGTA
TTTCATCAAGTTTAAACCAGGCACGGGAACGTAACCCCTTTTTCTGTGCCTGTTGAACAT
ATTTATCGCTAAAGTGTTCCTGAAGCCAGCGGCTGGAGCTGGCAGAACGCTTCTTACCTG
TCATTTAACTTTCCCATGGGGATAACTCATCGTAACCAATTGCGTAAATTTTTACGCGCC
TATTTGGTGATATATGGGAGATGGCGGTAGAATGACCCGTTTTCAATCCCAACGTAAGCA
AAAAATACGATGAATCTGAGTACTAAACAAAAACAGCACCTGAAAGGTCTGGCACATCCG
CTCAAGCCAGTTGTTCTGCTTGGCAGTAATGGTTTGACCGAAGGGGTGCTGGCCGAGATT
GAACAAGCGTTAGAGCACCATGAACTCATCAAGGTGAAAATCGCCACCGAAGATCGCGAA
ACTAAAACCTTGATCGTGGAAGCTATCGTGCGCGAAACCGGCGCCTGTAATGTACAGGTC
ATCGGTAAAACGCTGGTGCTTTATCGCCCAACTAAAGAACGTAAAATCTCGCTGCCACGC
TAAGATTATCCTAAAGTTACACACATTTGCTGTGTAAAACGAGGGGTTTTCCGCAGGCAG
GAGAGCAAAATGCCACGCTCTGTTCGTTGATAAAAGGCCGCATAGCGGCCTTTTTCCTTT
CTTTACAATACATCAACATCTTGAGTATTGGGTAATTCTTACAGGTATTCCACCTTAATT
ACTTCAAATTCTACTTCGCCGCCCGGCGTTTTGATGACCACAACATCATCTTCTTCTTTG
CCGATCAGGCCACGAGCAATAGGCGAGTTTACAGAAATCAGGTTTTGTTTAAAGTCAGCT
TCGTCATCGCCAACGATGCGATAAGTCTGTTCTTCGTCAGAATCCAGATTCAGCACCGTT
ACGGTAGCACCAAAAATAACGCGCCCATTGTTGGGCATTTTGGTGACATCAATCACCTGC
GCGTTCGACAGCTTGGCTTCGATGTCTTTAATACGGCCTTCGCAGAAACCCTGCTGTTCA
CGAGCTGCGTGGTATTCGGCGTTTTCTTTCAGGTCGCCATGCTCACGCGCTTCCGCGATA
GCAGCAATGATTTCAGGACGGCGCACAGATTTCAGAAAATCCAGCTCTTCGCGTAATTTT
TCAGCGCCGCGTAAGGTCATCGGAATAGCTTGCATTTGTTATACCTCTTGAATATTCCTG
ATAGGGCAAGTCTTCACCCACCCCGGCTGTTCGGCCTGCCCGGCATAACTCCTTACCGGG
ACCAGAAGCAAAAAAATACCGACCCGGGTACAAGTCCCAGGTCAGCTACAATTCACATTT
TGATAGTCATTTTACCCTGAAGTTCCCGAAGGGTCATCGTTTACTTTATAGGGCGTTGCG
CCGTAGTATGACGGCTCGATTCCAGGTTGTTAGCGCGAGATTATGCGATTTTCCAGATTT
ATCATCGGATTGACCAGCTGTATAGCGTTCAGTGTTCAGGCCGCAAATGTTGATGAGTAC
ATTACTCAACTCCCCGCTGGTGCCAACCTTGCCCTGATGGTGCAAAAAGTCGGCGCGTCG
GCCCCCGCTATTGATTACCACAGTCAGCAGATGGCGCTGCCTGCCAGTACCCAGAAAGTG
ATTACTGCGCTGGCGGCGTTGATTCAACTCGGCCCCGATTTTCGTTTTACCACGACGCTT
GAAACCAAAGGCAATGTGGAAAACGGCGTACTTAAGGGTGACTTAGTGGCGCGATTTGGT
GCCGATCCGACGTTAAAACGTCAGGATATTCGCAATATGGTCGCGACTTTGAAAAAATCT
GGCGTCAACCAAATCGATGGCAATGTGTTGATAGATACCTCCATTTTCGCCAGCCACGAT
AAAGCCCCCGGCTGGCCATGGAATGACATGACACAATGCTTTAGCGCTCCGCCTGCCGCC
GCCATAGTTGACCGCAACTGTTTCTCCGTCTCGCTCTACAGTGCCCCAAAGCCTGGTGAT
ATGGCTTTTATACGCGTGGCATCTTATTACCCCGTTACGATGTTCAGCCAGGTACGCACC
CTCCCCCGTGGTTCTGCCGAAGCGCAATACTGCGAACTGGATGTGGTGCCAGGCGACCTG
AACCGCTTTACGCTGACGGGATGCCTGCCACAACGTTCTGAGCCGCTCCCGTTGGCTTTT
GCCGTGCAGGATGGAGCCAGCTATGCCGGTGCAATTCTGAAAGATGAGTTAAAACAGGCG
GGTATCACCTGGAGCGGAACACTGCTGCGCCAGACTCAGGTTAACGAACCTGGAACGGTA
GTTGCCAGTAAACAGTCGGCCCCGCTGCACGATCTGCTTAAGATTATGCTGAAAAAGTCG
GACAACATGATCGCCGATACGGTTTTCCGCATGATAGGCCATGCGCGCTTCAATGTGCCT
GGAACATGGCGGGCCGGGTCGGACGCCGTGCGTCAGATCCTGCGCCAGCAAGCCGGTGTC
GATATTGGAAACACCATTATTGCCGATGGTTCAGGGCTTTCGCGGCATAACCTGATTGCC
CCCGCCACCATGATGCAGGTGCTGCAATACATTGCCCAACACGACAATGAACTTAACTTT
ATCTCCATGCTGCCGCTGGCGGGCTATGACGGCTCTTTGCAGTACCGTGCAGGTCTGCAT
CAGGCGGGCGTGGATGGAAAAGTCTCAGCGAAAACCGGTTCGTTGCAGGGGGTATATAAC
CTGGCGGGATTCATTACCACAGCGAGCGGGCAACGAATGGCGTTTGTGCAATATCTTTCT
GGCTATGCAGTAGAACCTGCGGATCAGCGTAATCGCCGTATTCCGTTAGTGCGTTTTGAA
AGCCGTTTGTATAAAGATATTTATCAGAACAATTAGTCAAAAAGAAACCCCGGCACATGG
CCGGGGCTTCAGATTATTGACAAAGTGCGCTTTGTTTATGCCGGATGCGGCGTAAACGCC
TTATCCGGCCTACAAAATCGTGCAAATTCAACATATTGCAATTCTCTTGTAGGCCTGATA
AGCGTAGCGCATCAGGCTGATTTGGCGTTTATCATCAGTGATTAACGCTTGTAAATGAAC
TCAACGCCTTCTTCGTCGTCTTCGTCCCAGTCGTCATCCCAGTCTTCATCATCCTCTTCA
GCAATCTCTTCAAGCTGCTGGCGATGATAATCATCCCACATGAATTCGACTTTCTCTGGC
TGTTTCGCTTCTTCAGCCTGCACGACCGGGTTTTCAATGATAAAGGTCATCACATCCCAG
CAGAGATCTTTCACGCCCAGTCCACTCGCCGCAGAGATCAGATAATATTTATCTTCCCAG
CCCAGCGCCTCAGCGATCGCTTTCGCTTTCTCTTCGGCTTCTACCTTATCCAGCAGATCG
ATCTTGTTGAACACTAACCAACGCGGTTTCGTCGCCAGATCCTGGCTGTATTTTTCCAGC
TCGCTGATAATAATACGCGCGTTTTCAACCGGATCGGTGCCGTCAATCGGATCGATATCG
ATGAGGTGCAACAGGACGCGGCAACGTTCCAGGTGCTTCAGGAAGCGAATGCCCAGACCT
GCGCCTTCCGCAGCGCCTTCAATCAGTCCTGGAATATCGGCAACAACGAAGCTCTTTTCG
TTGTCCATTCGTACCACACCCAGACTTGGCACCAGAGTGGTAAACGGATAATCCGCCACT
TTCGGTTTAGCCGCCGATACCGCACGAATAAAGGTCGATTTACCCGCGTTTGGCATCCCC
AACATACCGACGTCAGCCAGCAGCATCAGCTCCAGCAGCAGCTCGCGCTTATCGCCCGGC
GTGCCGTTGGTTTTCTGCCGCGGTGTACGGTTAACGGACGATTTGAAACGGGTATTGCCC
AGACCGTGCCAGCCGCCCTTAGCAACCAGCAGACGCTGACCGTGTTTGGTCATATCGCCC
ATGGTTTCACCAGTACCCTGGTCGATTACACGCGTACCTACCGGCACTTTAATCGTCACG
TCTTTACCGCGCTTACCGGTACAGTCGCGGCTTGCGCCATTCTGACCGCGCTCTGCACGG
AAAGATTTTTCAAAACGATAATCGATAAGCGTGTTCAGGTTCTCGTCGGCTTCCATCCAT
ACGTCACCACCATCACCGCCGTCGCCGCCATCCGGGCCGCCTTTCGGAATATACTTTTCG
CGGCGGAAGCTCACGCAACCATTACCGCCATCACCTGCAACGACCAGAATCGATGCTTCA
TCAACAAACTTCATTTTATTCTCCGTAAATCATTCGCCTGCGCGGGGTTGCGATACCACC
GTTGTATGCTTACGTAATCCGCCCCAAATACGATGACCAATGGCGGAATACATCGCGCCC
GCAACCACGACAAACGCACCGAGATAACCTAAAAGGTTTAACATCGGTCTGGCGAAGAAA
TCGGGCCAGGCCAGTGATAAAAGATCTGAAAAAAACAGCGTAAACAGTGGGGTGAGCGTG
ATGATCGCGCTCACCTGCGCTGCCTGCCAGCGAGCCATCGCTTCCGCCAGGGCGCCATAT
CCTACCAAGGTATTCAGTCCGCAAAAAATTAAACATGCGAGCTGCCAGTGGCTAAGCTGC
GCTATCACTCCAGGCTTTGCCAGAGGGAAGAGCGCAATTGTACATAAAGTGTACAGTAAA
AACAGGATCTGCGGTGAGGCCAGCCGACGCAATAAAACCTTTTGCGCCACGCCATAACTC
ACCCAAACCGTCGCCGCACCGACCCCAAAGATAACTCCCCAGGTGTAATCGGTGAGCTTT
GTAAATATCTCGACCAGACTGGTGTTAAAAAACATCACCAGGCCGCTCAGGAGCATCAAT
GCCCCTACAACCTGAGTGCTGCGCATTTTCTCTTTGAGGATAAATACGCTGGCAACCATC
ATGCCAACTGGCGAGAGTTGCCCAATCACCTGCGAAGCGGTCGGACTCAGGTATTGCAAG
GATGAGCTGAACAGGATGAAGTTCCCAAACAGCCCGGCGGTCGCCACTGCCAACAAAATC
AACCAGCGTGGCTTACGAAACACGCGTAATGGCGGCAACCTCTTCTTCACCGCAAGAATG
GCACCCAGGCCAATACTCGCCATCAAGAAACGGTAAAACACGATTGTCGGAGGTTCCATC
ACCTCCAGCACCTGCTTCATTGCGATTGGCAACGCCCCCCAGCAAATTGCTGTGGTGAGC
GCCAAAAGAATGCCAATGCCTGCCTGCTGCTTCATACCGTATTCCCTGCAAAGCGCATTT
GCGGATTAACGTCGCACCATGCGCATTTTTACCGGTTATCGAATGTAAAAAGCCCCGCAA
CGTGTTGCGGGGCTTTCATCCGTTACCGGGACGCGAAAAACTTATTCAGCTTCGATGCTG
ATAAATTTACGGTTTTTCGGGCCTTTAACTTCGAATTTCACTTTACCGTCTGCTTTAGCA
AACAGAGTGTGGTCACGACCGCAACCTACGTTAGCGCCAGCGTGGAATTTGGTACCACGT
TGACGAACGATGATGCTACCCGCCAGAACGGATTCGCCACCGAAACGCTTAACGCCCAGG
CGTTTAGCTTCTGAATCGCGACCGTTACGTGTGGAGCCGCCAGCCTTTTTATGTGCCATT
TGAAATCTCTCCTCAGGTCTTAGGCGCTGATGCCAGTAATTTTCACATCAGTGAACCACT
GACGATGGCCCTGCTGCTTACGATAGTGTTTACGACGACGAAACTTAACGATTTTAACTT
TCTCGCCACGACCGTGAGCAACAACTTCAGCTTTGATTACGCCGCCATCAACGAAAGGAA
CGCCGATTTTGACTTCTTCACCGTTTGCGATCATCAGCACTTCAGCGAACTCAACAGTTT
CGCCAGTTGCGATGTCCAGCTTTTCCAGGCGAACGGTCTGACCTTCGCTTACTCGGTGTT
GTTTACCACCACTTTGGAAAACCGCGTACATATAAAACTCCGCTTCCGCGCACACCTTTT
CAATGATTCAGAGTGCGCTATAAATATTCACAATAGGGCGCGAATATTACGCAAAACGCA
CGCCTTTGACAAGTGCTACAGTCAATACACGAAGAAAAAAAACACAACTTGTACGGTAAC
GTTTATCTGTGCCATTTTTTCAGTACAATCACCCTATATTCCTAACCATAAACCCTAAGT
TGCCTTTGTTCACAGTAAGGTAATCGGGGCGAAAAGCCCGGCTTTTGCGATGAATTTAGA
AAAAATCAATGAGTTAACCGCGCAAGATATGGCGGGTGTTAATGCGGCAATCCTTGAGCA
GCTTAATTCCGACGTCCAACTGATCAATCAGTTAGGCTATTACATCGTCAGCGGCGGCGG
TAAACGTATTCGTCCGATGATTGCTGTACTGGCTGCACGAGCTGTTGGCTATGAGGGAAA
TGCGCATGTCACCATTGCTGCCCTGATCGAGTTTATCCACACGGCGACTCTGCTACACGA
CGACGTTGTGGATGAATCAGATATGCGCAGGGGTAAAGCTACCGCCAACGCCGCATTTGG
CAATGCCGCCAGCGTGCTGGTAGGCGATTTTATTTATACCCGCGCTTTCCAGATGATGAC
CAGCCTCGGTTCGCTCAAAGTGCTGGAAGTCATGTCAGAAGCCGTAAACGTCATCGCAGA
AGGTGAAGTTCTGCAACTGATGAACGTTAACGATCCGGACATCACTGAAGAAAACTACAT
GCGCGTTATCTATAGCAAAACCGCGCGTCTGTTTGAGGCTGCCGCGCAGTGTTCCGGGAT
TCTGGCTGGCTGTACGCCGGAGGAGGAGAAAGGCCTGCAGGATTATGGGCGCTATCTCGG
CACTGCTTTCCAGTTGATCGACGATTTACTCGATTACAATGCCGATGGCGAACAGTTAGG
TAAAAATGTCGGCGACGATCTGAACGAAGGTAAACCGACGCTGCCGCTGCTGCATGCGAT
GCATCATGGCACACCAGAACAGGCACAGATGATCCGTACCGCCATCGAACAGGGTAACGG
TCGCCATCTTCTGGAACCGGTTCTGGAAGCAATGAACGCTTGTGGATCTCTTGAATGGAC
GCGTCAGCGTGCCGAGGAAGAAGCAGACAAAGCCATCGCAGCGTTACAGGTGCTCCCGGA
CACCCCTTGGCGAGAAGCACTCATCGGCCTCGCGCACATCGCTGTTCAACGCGATCGTTA
ATCCCCTCCCCTCATCCCGCGCAGCGCGCGGGATGGTTCCAGTAAGTTCCATAAAAACAC
TTATTCAGCTCTATAACACCTGAAAAATAGGGATGTGCATCTTTATATATTCTGAATATT
CACACTCTTTACAGGAACTTTTTAGAGCAATAGGCCATCAGGAGTATAGTGATGCTCGAC
AGAAGAAGTGTTCTGAATGAAAGCGACTAACTTAAGGAGTGAGGAAAAATGGAAAGTAAT
TTCATTGACTGGCATCCCGCTGACATCATTGCGGGTTTGCGCAAGAAGGGAACGTCAATG
GCGGCGGAATCTCGCAGAAATGGTTTGAGTTCCTCAACGCTGGCGAATGCATTATCGCGC
CCATGGCCGAAAGGAGAGATGATTATTGCGAAAGCCCTGGGAACTGACCCCTGGGTTATC
TGGCCATCACGCTACCATGATCCGCAGACCCATGAGTTTATCGACAGAACGCAGTTGATG
CGTAGCTACACTAAACCGAAAAAATGAGTGGTCTGGCGGTAGCCCCGCGAACGGGGCTGC
CAGCTCTCAGACGATTATTCGCCTTTCACACGCTCAATATTTGCACCTAAAGCGCGCAGT
TTGTCTTCAATGCGTTCGTAGCCACGATCGATGTGATAAATACGATCAACCACCGTCGTC
CCTTCCGCAATACAGCCAGCCAGCACCAGGCTTGCTGATGCACGCAGATCGGTTGCCATA
ACCTGTGCGCCAGAAAGTTTTTCAACACCGTGACAAATAACGGTATTGCTTTCGATTTCG
GCGTGCGCGCCCATACGGCTCAGCTCTGGCACATGCATAAAGCGGTTTTCAAAGACCGTT
TCGGTGATAAACCCGGTCCCTTCTGCCACCAGGTTCAACAGCGTGAACTGGGCCTGCATA
TCGGTCGGGAATGCCGGATGCGGCGCGGTACGTACGTTAACAGCCTTCGGACGTTTGCCA
TGCATATCCAGGCTAATCCAGTCTTCGCCGACTTCGATGTCCGCTCCAGCGTCACGCAGT
TTCGCCAGCACGGCGTCGAGAGTATCTGGCTGCGCGTTACGGCAGATAATTTTGCCGCGA
GAAATCGCCGCCGCCACCAGGAAAGTACCGGTTTCGATACGATCCGGCAGAACGCGATAG
ACACCGCCGCCTAAACGTTCCACACCTTCGATGACGATACGATCGGTGCCCTGACCGCTA
ATTTTCGCACCCAGCGTAATCAGGAAGTTCGCGGTATCGACGATTTCCGGTTCACGCGCT
GCGTTTTCAATAATCGTGGTGCCTTCCGCCAGGGTTGCAGCACACATGATGGTCACCGTT
GCGCCAACGCTGACTTTATCCATCACGATATGTGCACCTTTCAAACGACCATCGACGGAA
GCTTTAACGTAACCTTCTTCCAGTTTGATGGTCGCGCCTAATTGTTCGAGGCCAGAAATG
TGTAGATCAACCGGACGCGCACCGATCGTACAACCGCCAGGTAGTGAAACTTGCCCCTGA
CCAAAGCGCGCTACCAGCGGCCCCAGCGCCCAGATAGAAGCACGCATGGTTTTAACCAGA
TCGTAAGGTGCGCAGAATACATTAACGTCGCGGGCATCAATATGCACAGAACCATTACGT
TCTACTTTCGCACCCAGCTGGCTTAGCAGCTTCATTGATGTATCGACGTCTTTCAGTTTC
GGGACGTTCTGGATCTCTACCGGTTCTTCCGCCAGTAGTGCGGCAAAAAGGATAGGCAGA
GCAGCATTTTTAGCGCCGGAAATTGTGACTTCGCCCTGGAGCTTCGTTGGCCCCTGAACA
CGAAATTTATCCATTTAGTTTGTTCTCAGTTAACAATTCATATCCGCTACCGGCGAATCG
CCCATAGCTCAAAAGCCGTTCAGTTTGCGATCGCGCGCCCACTCCGCAGGGGTATACGCT
TTGATCGACACAGCATGAATGCGGTTATCCGCAATATATTCCATCAGCGGACCATAGACC
GTCTGCTGTTTTTTAACCCGACTCATGCCGTCAAACAACTCACCCACGGCAATAACCTGA
AAGTGGCTGCCATCGCCGGAAACGTGGACTTCCTGGAGGGAGAGAGCGTTCATCAACACG
CTCTGAATTTCATTATTTTCCATGGGATCTTCAATCATCAGTTAATAAACCAGCGAAACA
TCTTAGAGCAAAGTTGCGCTGGCATAAATAAGCAAAAAGCCTCGCTGATAAATCAGACAA
GGCTCGACTTGCAGGCAGGTTTGCCGGACAGGCGGTTAACGCCATATCCGGCCTGAAAAA
ATTTAACGAGGCAGAACATCAGCAGGCAAATTATACAATTTCGCCAGGGTATACACTTTG
TCGTTTACCCCCTGAAGCGTCACATTGTTGCCCTGCTTTTTCGCCAGATCGATAAGATGG
AGCAGCAGTGCCAGTCCCCCCGTATCCACGCGGGAGACACGGCTAAGATCGATGCAGGTA
ATCCCCTTCACCGCTTCCTCACGCATTTCCCAAAGCGGTAGCAAAACGTCCTGATCCAGC
TCTCCGGATAACGCCAGCGTGTCACCCGTCTGCATCCAGCTCAGTGACTCGCTCATTATT
TTTTCTCTTCCAGAGTGATTTTCTGTTGAGAAATCGATTTCAGTTGCGCAGTCAGGCCGT
CGATACCTTTGGTACGCAGCAGCGTTCCCCACTCGTTTTGTTTGGTGGTGATCATACTGA
CGCCTTCAGCAATCATGTCGTAAGCCTGCCAATTGCCCGTCTGGGAGTTTTTACGCCACT
GGAAGTCCAGACGCACCGGCGGACGGCCATTCGGGTCAATAATGGTAACGCGAATAGGCA
CAATGGTTTTATCGCCCAGCGGCTGTTCTGGCGCAATCTGATAGGTTTGACCGTGATACA
TCGCCAGCGCCTGACCGTAAGCCTGCTTCAGGTACTCACGGAAAGCGGCAAAGTAGGCTT
CACGTTGAGCAGGGGTCGCACTCTTGTAATACTGGCCCAGCACCAGCGCACCGGCGTATT
TCACCTGTACGTATGGCAGCAGTTCCTGATCAACAATGGTACGCAGATAATCCGGGTTGG
CCCGAATTTGCGGTTGCTCATTCTTCAGGCGATCGAACGTTTTCTGCGCCGCCTCGTCCA
TCAGCTTATACGGATTGGTCTGGTCTGCCGCGGTTGCCGCACTCAGAGGTGCAATCACCA
GCAAAGCGACCATCATTAAACGTTTAAACATGCGTCGGTTCTCCTGAAATTATTTCGTTG
TACCCACAGGTTCAGTGGTTTCATTATTACCTGGCGCAGCAGCTGGCGCATCGCCACTAT
TCTTATTGTCATCGCCTTTACTACCGTAAAGGAACTGACCAATGAGATCTTCCAGCACCA
TCGCAGACTTAGTGTCCTGAATTGTATCGCCATCCTTCAGGATAGCAGTCCCCAGTTCCG
GGTCTTCAAAACCGACGTTTAATGCCAGATATTGTTCCCCCAGCAGGCCGGAAGTACGAA
TGCTCAGCGAACTGGTATCTGGAATGTGGTTATAACGTTGTTCAATTTCCAGCGTTACGC
GCGGCAGATAGGTTTTCGGGTCCAGCGTAATATCCGCCACCCGACCCACAACAACGCCAC
CAATACTGACCGGAGAGCGCGCTTTCAGGCCGCCAATGTTATCGAACGTCGCATAAAGCG
TGTAGGTCGGTTCAGTACGTATGGACGTCACGTTCGCCGCCTTCAGGCAAACAAACAGCG
CCGCCAGCAGTGCTGCTAATAAAAAGATACCCACCCAAATTTCATTTTTTTTCGTTTGCA
TGAACTCAATTCCCAAACATCAATGCGGTCAGCACAAAATCCAGCCCCAGAACAGCCAGA
GACGAGTGGACAACGGTGCGAGTGGTTGCCCGGCTAATCCCGGCAGACGTCGGGATGGCG
TCGTAGCCGTTAAACAACGAAATCCACGTCACCGTGATGGCGAACACCACGCTCTTAATC
AGACAGTTGACCAGATCCATACGCCAGTCGACGGCATTTTGCATTGCCGACCAGAAGAAC
CCGCTATCAATGCCTTTCCAACTGACGCCGACCAGAGATCCGCCCCAGATCCCCACGGCG
ACGAAAATAACCGTCAACAGTGGTAATGAAATAACCCCAGCCCAGAAACGGGGAGAAATA
ACCCGACGCAGCGGATCCACCGCCATCATCTCCATACTGGAGAGTTGCTCTGTAGCGCGC
ATCAGGCCGATTTCTGCGGTTAGCGCCGAACCAGCACGCCCGGCAAACAACAACGCGGCA
ACCACCGGCCCCAGTTCACGCAGTAGCGATAACGCCACCAGCATACCCAGACTGGTTTCC
GCACTATAAGTGGTCAGAACCAGATAACCTTGCAGCCCCAACACCATTCCGATGAACACG
CCAGAAACCACAATAATCAGCATCGACAGGACGCCGACATTATAGAGCTGGCGCACCAGC
AGCGGCGCATGTTTGCGAAATTCCGGTTTGCCGACCAGCGCATTGAATAACATTAACCCG
GCCCGCCCGAACGTTCTCAGGGTTTTAATCCCTTTATGTCCGAGCGACGCCAGCGCATTT
AACAGCATGAGTGGCTTAACTCCCTGGTAAAAGATCAGCGTGATAATCGCCGGCAGGATA
GCGGAACGGAACAGGCCCGTCAGCTATCCCGTCCAGAAACTGACGTACGCGCGGATCAGG
ATTCGCCTGCAACGCCTGGGCACTGCCATGAGCGACAATTTTTTTGTCCGCCAGGATCCA
GGCGTGATCCGCAATACTTAACACTTCCGGCACATCGTGAGAAACCACCACACAAGTCAC
GCCCAGCGCGCTGTTCAGCTCAGAAATCAGCTTCACCAGTACGCCCATGGTGATGGGATC
TTGCCCAACAAAAGGTTCATCAAACATGATGAGATCCGGCTCCAGCGCAATCGCACGCGC
CAGCGCTGCACGCCGCGCCATCCCACCGGAAAGTTCAGAAGGCATTAGTTTAGCCGCTCC
ACGCAGCCCCACGGCCTCCAGCTTCATCATCACCGTACTATGCAACAATGGCGCGGGAAG
TTGGGTATGTTCGCGCAGTGGATAGGCGACGTTGTCAAATACGTTCATATCAGTGAACAA
CGCCCCGGACTGAAATAACATGCTCATCCGTTTGCGCACTGTATACAGGCGCGAACGAGA
CATCGCCGGAATATTCTCACCATCGAAAAGGATCTCACCATGATCTGGTGCGATTTGCCC
GCCAATCAGACGGAGTAGCGTCGTTTTACCGATGCCCGATGGCCCCATGATCGCCGTGAT
CTTCCCTCGCGGCACGGTCAGGGAAATATTATCGAAGATGCAGCGATTGCCACGCGTAAA
ACTGACATCGCGCATATCGACTAAATTCGCCACAGACTGCTCCATAATTCACCCTTCGTC
TTGCGTTGATTTTCTAAGCATGGCGCTCAATTTAACCTTGAACCCAACATATTTACAGAA
TATTACCCGCCGTGGTTAGCGAAAGCTGGCATTTGTTTTACTTTTTAGCCGCATAAAGTC
AAAATTAAGCATCCGTTACGGCTTTCTGAAAATCTTCAGCGGACCGGCGAGTATACCTGA
AGAAAGGACGTTAGATGCTTTTAGCTACGGCACTGTTAATTGTTGGTTTACTTTTGGTCG
TTTACAGTGCCGACCGCCTGGTTTTTGCCGCGTCTATTCTTTGCCGAACCTTTGGCATCC
CGCCGCTGATCATCGGCATGACGGTGGTCAGTATTGGTACATCGTTACCAGAAGTCATCG
TCTCGCTTGCCGCGTCTCTGCACGAACAACGCGATTTAGCCGTTGGTACAGCCCTCGGCT
CAAACATTATCAATATATTGCTGATCCTCGGTCTGGCTGCGCTGGTTCGTCCTTTTACCG
TCCATTCTGATGTTCTACGCCGTGAATTACCCTTAATGTTGTTGGTCAGCGTGGTGGCCG
GTTCCGTACTCTATGACGGACAACTTAGTCGCAGCGATGGTATCTTTCTCCTCTTTCTGG
CTGTGCTATGGCTGCTGTTCATTGTTAAACTTGCACGTCAGGCTGAACGTCAGGGGACTG
ACAGCCTGACCAGAGAGCAGCTTGCAGAGCTGCCGCGTGACGGCGGATTGCCCGTCGCGT
TTTTATGGCTCGGCATTGCGCTTATCATCATGCCAGTGGCCACGCGGATGGTGGTTGATA
ACGCCACGGTGCTGGCGAATTACTTTGCCATCAGCGAGTTGACGATGGGTCTGACGGCAA
TTGCTATCGGAACCAGCCTGCCGGAACTGGCAACCGCAATAGCGGGGGTTCGCAAAGGTG
AAAACGACATTGCTGTCGGAAATATCATTGGCGCAAACATTTTTAATATTGTCATCGTGT
TGGGTTTACCCGCGCTGATAACGCCAGGAGAGATTGATCCACTGGCGTACAGTCGTGACT
ACAGCGTGATGTTGCTGGTGAGCATTATTTTTGCGTTGCTGTGCTGGCGGCGCTCCCCGC
AACCGGGCCGTGGTGTAGGGGTATTATTAACTGGCGGATTTATCGTATGGCTGGCGATGT
TGTACTGGTTATCGCCAATACTCGTTGAATAACTGGAAACGCATTATGTCGCACGTAGAG
TTACAACCGGGTTTTGACTTTCAGCAAGCAGGTAAAGAAGTCCTGGCGATTGAACGTGAA
TGCCTGGCGGAGCTTGATCAATACATCAATCAGAATTTCACGCTTGCCTGTGAAAAGATG
TTCTGGTGTAAAGGGAAAGTTGTCGTCATGGGGATGGGAAAATCGGGGCATATTGGGCGA
AAAATGGCGGCAACGTTTGCCAGCACCGGTACACCTTCATTTTTCGTCCATCCTGGTGAA
GCCGCGCATGGTGATTTAGGCATGGTTACCCCACAGGATGTGGTGATTGCTATCTCTAAC
TCTGGTGAATCCAGCGAAATCACGGCCTTAATTCCAGTGCTTAAGCGTCTTCACGTACCG
TTAATCTGCATCACCGGTCGCCCGGAGAGCAGCATGGCGCGCGCCGCAGATGTGCATCTG
TGTGTTAAAGTAGCGAAAGAAGCCTGTCCGTTAGGGCTGGCACCGACCAGCAGCACCACC
GCCACGCTGGTTATGGGCGATGCCCTCGCTGTCGCGCTGTTAAAAGCACGCGGCTTTACT
GCTGAAGATTTTGCGCTCTCACACCCAGGCGGCGCACTGGGTCGTAAACTTCTGCTGCGC
GTAAACGATATTATGCATACGGGCGATGAGATCCCGCATGTTAAGAAAACGGCCAGTCTG
CGTGACGCGTTGCTGGAAGTTACCCGCAAAAATCTTGGTATGACTGTCATTTGCGATGAC
AATATGATGATTGAAGGCATCTTTACCGACGGTGATTTACGCCGTGTCTTCGATATGGGC
GTGGATGTTCGTCAGTTAAGTATTGCCGATGTGATGACGCCGGGGGGAATACGTGTGCGC
CCTGGCATTCTGGCCGTTGAGGCACTGAACTTAATGCAGTCCCGCCATATCACCTCCGTG
ATGGTTGCCGATGGCGACCATTTACTCGGTGTGTTACATATGCATGATTTACTGCGTGCA
GGCGTAGTGTAAAGATTCAAGGATAAACAACAATGAGCAAAGCAGGTGCGTCGCTTGCGA
CCTGTTACGGCCCTGTCAGCGCCGACGTTATAGCAAAAGCAGAGAACATTCGTCTGCTGA
TCCTCGATGTCGATGGCGTACTGTCAGATGGCCTGATTTATATGGGCAATAATGGCGAAG
AGCTGAAAGCGTTCAATGTTCGTGACGGTTATGGCATTCGTTGTGCGCTCACCTCTGATA
TTGAAGTCGCTATCATTACCGGGCGAAAGGCTAAACTGGTAGAAGATCGTTGTGCCACAT
TGGGGATCACTCACTTGTATCAGGGGCAGTCAAACAAACTGATCGCCTTTAGCGATCTGC
TGGAAAAACTGGCGATTGCCCCGGAAAATGTGGCTTATGTCGGCGATGATCTCATCGACT
GGCCGGTAATGGAAAAAGTGGGTTTAAGCGTCGCCGTGGCCGATGCGCATCCACTGTTGA
TCCCGCGCGCCGATTACGTGACGCGCATTGCTGGCGGTCGTGGCGCAGTGCGCGAAGTTT
GCGACTTATTACTCCTGGCGCAGGGCAAACTGGATGAAGCCAAAGGGCAATCGATATGAG
TAAAGCCAGACGTTGGGTTATCATTGTGCTATCACTGGCGGTTCTGGTGATGATCGGCAT
TAATATGGCCGAAAAAGACGATACCGCCCAGGTGGTCGTCAACAACAATGATCCCACCTA
TAAAAGCGAGCATACGGACACGCTCGTCTATAACCCAGAAGGGGCACTAAGCTATCGATT
GATTGCTCAACACGTTGAATATTATTCCGATCAGGCCGTTTCGTGGTTTACGCAGCCGGT
ACTTACCACGTTTGATAAGGATAAAATCCCGACATGGTCCGTAAAAGCAGATAAAGCCAA
GCTGACCAATGACCGGATGCTCTATTTATATGGACACGTTGAAGTCAACGCACTTGTGCC
AGACTCTCAACTTCGCAGAATCACGACGGATAACGCGCAGATCAATCTGGTGACGCAGGA
TGTTACCTCTGAAGACCTCGTCACGTTATACGGAACAACATTTAACTCCAGCGGTCTGAA
AATGCGCGGCAACTTACGCAGCAAGAACGCCGAGCTGATTGAAAAGGTTAGAACATCCTA
TGAAATTCAAAACAAACAAACTCAGCCTTAATCTTGTGCTTGCCAGCTCACTTCTGGCCG
CCAGCATTCCGGCATTTGCCGTAACCGGAGACACTGATCAGCCGATCCACATTGAATCGG
ACCAGCAATCTCTTGATATGCAAGGCAACGTGGTTACCTTTACCGGTAATGTCATCGTCA
CCCAGGGCACCATCAAAATTAATGCCGACAAAGTGGTCGTTACCCGTCCGGGCGGCGAAC
AAGGTAAAGAAGTGATTGACGGCTACGGTAAACCGGCAACGTTCTACCAGATGCAGGACA
ACGGTAAACCCGTTGAAGGTCACGCTTCCCAGATGCACTACGAACTGGCAAAAGATTTTG
TCGTTCTGACGGGTAATGCTTATCTGCAGCAGGTCGATAGCAACATTAAGGGCGATAAGA
TCACTTACCTGGTGAAAGAGCAGAAAATGCAGGCTTTCAGCGACAAAGGCAAGCGCGTAA
CAACCGTTCTGGTGCCGTCGCAGCTGCAGGACAAAAACAACAAAGGCCAGACCCCGGCAC
AGAAGAAGGGTAATTAATTCGTTATGGCAACATTAACTGCAAAGAACCTTGCAAAAGCCT
ATAAAGGCCGTCGCGTGGTAGAAGACGTCAGCCTGACCGTCAACTCCGGGGAAATTGTCG
GTCTGCTGGGGCCAAACGGTGCCGGTAAGACCACCACTTTCTACATGGTTGTAGGCATTG
TGCCGCGCGATGCGGGCAACATCATTATTGATGATGACGATATCAGTCTGCTGCCTCTGC
ATGCACGCGCGCGCCGCGGTATCGGCTATCTGCCACAGGAAGCCTCCATTTTCCGTCGCC
TCAGCGTTTACGATAACCTGATGGCGGTACTGCAAATTCGTGACGACTTGTCTGCTGAAC
AACGTGAAGACCGCGCGAACGAGCTGATGGAAGAGTTTCACATTGAGCACCTGCGTGACA
GCATGGGGCAGTCACTCTCCGGGGGTGAACGTCGCCGTGTAGAAATTGCCCGCGCACTGG
CTGCGAATCCGAAATTTATTCTGCTCGACGAACCGTTTGCCGGGGTTGACCCGATCTCGG
TTATCGACATTAAACGCATCATTGAGCACCTGCGCGACAGCGGCCTGGGCGTGCTGATCA
CTGACCACAACGTGCGTGAAACACTGGCGGTTTGTGAACGCGCTTATATCGTCAGTCAGG
GGCATTTGATCGCCCACGGCACGCCTACAGAAATCTTACAAGACGAACACGTTAAGCGTG
TATACCTTGGGGAAGACTTCAGACTCTGATAGGGTAGAAGTTTGCGACGTTTTAGCAGGA
GAGTACGATTCTGAACATGAAGCAAGGTTTGCAACTCAGGCTTAGCCAACAACTGGCGAT
GACGCCACAGCTCCAACAGGCAATTCGTCTGTTGCAGTTGTCGACGCTGGAACTTCAGCA
GGAGCTACAGCAGGCGCTGGAGAGTAATCCGCTGCTTGAGCAAATCGACACTCATGAAGA
AATCGACACCCGCGAAACGCAAGACAGTGAAACGCTGGACACCGCCGACGCGCTCGAACA
AAAAGAGATGCCGGAAGAGCTGCCGCTCGATGCCAGTTGGGACACCATTTACACCGCTGG
TACACCATCCGGCACCAGCGGTGACTACATTGACGACGAGCTGCCGGTCTACCAGGGCGA
AACGACGCAGACCTTGCAGGATTACCTGATGTGGCAGGTTGAGCTGACACCGTTTTCCGA
CACTGACCGCGCTATTGCTACCTCTATCGTCGATGCCGTTGATGAAACCGGTTATCTGAC
TGTCCCGCTGGAAGATATTCTCGAAAGTATAGGCGATGAAGAGATCGACATCGACGAAGT
TGAAGCCGTCCTTAAGCGGATCCAACGGTTTGATCCGGTCGGTGTGGCGGCAAAAGATCT
GCGTGACTGTCTGCTGATCCAACTCTCCCAATTCGATAAGACCACGCCGTGGCTGGAAGA
GGCCAGACTGATCATTAGCGATCATCTCGATCTGTTAGCCAATCACGACTTCCGCACTTT
AATGCGCGTCACGCGTCTGAAAGAAGATGTGCTGAAAGAAGCCGTCAATCTGATCCAGTC
GCTCGATCCGCGCCCCGGGCAGTCGATCCAGACTGGCGAACCTGAGTATGTCATTCCAGA
TGTGCTGGTGCGTAAGCATAACGGTCACTGGACGGTAGAACTCAACAGTGACAGCATTCC
GCGTCTGCAAATCAACCAGCACTACGCCTCGATGTGCAATAACGCGCGCAACGATGGTGA
CAGCCAGTTTATCCGCAGCAATCTGCAGGATGCCAAATGGTTGATCAAGAGTCTGGAAAG
CCGTAACGATACGCTACTGCGCGTGAGTCGCTGTATCGTTGAACAGCAGCAAGCCTTCTT
TGAGCAAGGTGAAGAATATATGAAACCGATGGTACTGGCCGATATCGCCCAGGCTGTCGA
AATGCATGAATCGACGATATCTCGCGTGACCACGCAAAAATACCTGCATAGTCCACGAGG
CATTTTTGAACTGAAGTATTTCTTTTCCAGTCACGTCAATACCGAGGGCGGCGGCGAAGC
TTCCTCCACGGCGATTCGTGCGCTGGTGAAGAAATTAATCGCGGCGGAAAACCCAGCGAA
ACCGTTGAGCGACAGCAAGTTAACCTCTTTGCTGTCGGAACAAGGTATCATGGTGGCACG
CCGCACTGTTGCGAAGTACCGAGAGTCTTTATCCATTCCGCCGTCAAACCAGCGTAAACA
ACTCGTTTGACCCAACCGATAAGGAAGACACTATGCAGCTCAACATTACCGGAAATAACG
TCGAGATCACCGAGGCACTGCGCGAATTTGTTACAGCCAAATTTGCCAAACTTGAGCAAT
ATTTTGACCGAATCAACCAGGTCTATGTTGTTCTGAAAGTGGAGAAAGTCACCCACACCT
CAGATGCAACACTGCATGTAAACGGTGGTGAAATTCATGCCAGCGCGGAAGGTCAGGACA
TGTACGCTGCCATTGATGGCTTAATTGATAAGCTGGCACGCCAGTTGACCAAACATAAAG
ATAAACTGAAACAACACTAATTGTCCGGGCAATTAGCATGTGCATGGCGGTCTGTTGTGC
GGCACAACGGGCCATTTGTACGGTTAATGCTCCGAGCCTGTTCCACTGTTTGAGTGGGCA
GGTTCTTAGGTGAAATTATGACAAATAATGATACAACTCTACAGCTTAGCAGTGTTCTTA
ACAGGGAATGTACGCGAAGCCGCGTCCACTGTCAGAGCAAAAAACGCGCCCTGGAAATCA
TCAGCGAGCTGGCGGCGAAACAACTTAGCCTGCCGCCTCAGGTGGTTTTTGAAGCTATCC
TGACGCGGGAAAAAATGGGCAGTACCGGTATCGGCAATGGTATTGCCATTCCGCATGGCA
AACTGGAAGAAGATACTCTGCGCGCCGTTGGCGTTTTCGTTCAGCTCGAAACGCCTATAG
CTTTCGATGCCATCGACAACCAACCGGTGGACTTACTTTTTGCCCTGCTGGTGCCGGCAG
ACCAAACTAAAACGCACCTGCATACTCTGTCGCTGGTGGCGAAACGTCTGGCGGACAAAA
CCATCTGCCGCCGTTTACGCGCAGCCCAGAGCGATGAAGAGCTGTATCAAATCATTACGG
ATACCGAAGGTACTCCGGATGAAGCGTAGTTATTCGGTAATGTCTCTTTTAGACGTTGTG
AGGAGAAACAGTACATGGTACTGATGATCGTCAGCGGACGTTCAGGTTCAGGTAAATCTG
TCGCCCTGCGTGCGCTGGAAGATATGGGTTTTTACTGCGTGGATAACCTTCCCGTAGTGT
TGTTACCCGATCTGGCTCGAACCCTGGCCGATCGCGAGATTTCTGCCGCCGTCAGCATTG
ATGTTCGTAATATGCCGGAGTCACCAGAAATATTCGAACAGGCGATGAGTAACCTGCCTG
ACGCTTTCTCACCGCAACTCCTGTTCCTGGATGCCGACCGTAATACCTTAATTCGTCGTT
ACAGTGACACGCGCCGACTGCATCCGCTTTCCAGCAAAAACCTGTCGCTGGAAAGTGCTA
TCGACAAAGAAAGCGATTTGCTGGAGCCTCTGCGTTCGCGAGCGGATCTGATTGTCGATA
CCTCAGAAATGTCCGTTCACGAGCTGGCTGAAATGCTGCGTACCCGTCTGCTGGGTAAAC
GTGAACGCGAACTGACCATGGTCTTTGAGTCTTTCGGCTTCAAACACGGTATCCCTATCG
ATGCAGATTACGTCTTTGACGTGCGCTTCTTGCCGAACCCGCACTGGGATCCGAAACTGC
GTCCAATGACAGGTCTTGATAAACCTGTCGCCGCGTTCCTCGACCGCCACACAGAAGTAC
ACAATTTTATCTACCAGACGCGAAGCTATCTTGAGCTATGGTTACCTATGCTGGAAACCA
ACAACCGTAGCTACTTGACGGTCGCCATTGGTTGTACCGGCGGGAAGCACCGTTCGGTGT
ATATTGCAGAGCAACTGGCAGACTACTTCCGCTCGCGCGGTAAAAACGTCCAGTCACGCC
ATCGTACGCTGGAAAAACGTAAACCATGACCGTCAAGCAAACTGTTGAAATCACAAACAA
GCTGGGCATGCATGCCCGGCCTGCAATGAAGCTGTTTGAATTAATGCAGGGTTTTGACGC
TGAAGTGCTCTTACGTAATGACGAAGGCACCGAGGCTGAAGCCAACAGCGTTATTGCGCT
GCTGATGTTGGATTCTGCCAAAGGACGGCAGATTGAAGTTGAAGCGACCGGTCCACAGGA
AGAGGAAGCACTGGCCGCCGTTATCGCCCTCTTTAATTCTGGTTTTGATGAAGATTAATC
TTCATCACTTTGACATACAACTCCCTTCAAACTCCCCCCGACAATAAGAAAATCACGTAC
TGAAATCGTTCTCAATCAACGTCATTTGTACATTTTGTGCGCTTTTCACTTTCAGAAGAA
CCTTAAGAAAACCTTAAGAGGCATTGTTTAGGTTTTGTTTAAGTTAATCGACCATACTGG
AGATCGTCAGAAAATATTTCCAGGAGATGGCATGATTCGCTTATCTGAACAAAGTCCCCT
GGGCACCGGAAGACATCGGAAATGTTATGCGCATCCGGAAGATGCCCAACGCTGTATCAA
GATTGTCTACCATCGTGGCGATGGTGGCGATAAAGAGATCCGCCGTGAGTTAAAGTACTA
CGCGCATCTTGGTCGCCGGTTAAAAGACTGGAGTGGAATACCGCGCTATCACGGTACCGT
TGAGACGGATTGCGGAACCGGTTATGTCTACGATGTGATTGCAGATTTTGACGGCAAGCC
TTCCATTACGCTGACCGAATTTGCTGAACAATGCCGTTACGAAGAAGACATTGCACAACT
GCGCCAGCTACTGAAACAGCTGAAGCGTTATTTGCAGGATAACCGTATCGTGACGATGTC
GCTGAAGCCGCAGAATATCCTCTGTCACCGCATCAGTGAGTCAGAGGTTATCCCGGTCGT
CTGCGACAACATTGGTGAAAGCACATTGATTCCACTGGCGACCTGGTCGAAGTGGTGTTG
TCTGCGTAAGCAAGAGCGGTTATGGAAACGATTTATCGCCCAACCGGCGCTGGCTATTGC
CCTGCAGAAAGATCTGCAACCTCGTGAGAGCAAAACGCTGGCCCTCACTTCGCGCGAAGC
TTAATCCAGCTGGTGTTGTTGCATAAACGGCTCACCGCCTAACTGATACATCTGCCGTAA
AATCCACGCCTGACGGCTACGCACGTAGCCCGATGGCGAGGAGACTTTGAAACGAAGTGG
ATTAGGTAATACAGCTGCCAGTAATGCAGCTTCCGACCGGGTAAGTTTGCTCGCGGGTTT
GTGGAAATAACGTTGTGCCGCAGCTTCGACGCCAAACACACCGTCGCCAAATTCGGCGAT
ATTCAGGTAAACCGTCAGGATACGCTTTTTGCTCCAGACCGTTTCTATCCCCAGCGTTAA
TCCGGCTTCCAGCCCTTTTCGAACCCAGCTACGCCCATCCCATAAAAAGAGATTTTTGGC
TGTCTGTTGAGAAATCGTTGAAGCACCGCGAATACGGTTTTCATTGCGCTCGTTGTGCGC
CAGGGCTTTCTCAATGGAAGCGACATCAAAGCCCCAGTGCTCAGGAAATTTCTGATCTTC
TGCGGCAATCACCGCCAGTCCCATCCACGGCGAGATTTGATCCATACTGACCCAGTCAGA
ATGTGCCACGTAACGAAAATTGCCATGCAGCCAGGCGCTGACCTGTCGCTCGACCATTAC
CGCTGAGAAGGGAACAGGCGCAACGCTAAACAACGCGATGCCCCCGCCCCAGAAAACGGC
GAGGACAACCATTAACCGCAAAAGAAAACGGCGAACGAAACTAAACACCGTTAAGCGGCT
TTTACTCATTCAGCCAGAACCAGCACGCGGGAAACCAGCTTATCAATGCCGCTCGCCGCT
TCTGCAATGTTCTGCGCCAGCATATATGCTGGGGTGGTGACAATCTTATTGTCTTCATCA
ACCACGATATCATCGACAGGACACGGCACATGCTCCGCGCCCATCTCTTCCAGCACTTCT
GCGGTATCGATATCAGTACCGATGGTCAAACGCAGCGGGAAATCGAAAATTTTCGGCAGC
ATCGCCGGGGCAATACACATAAAACCAAGCGGTTTTCCGGCCTGATGCATCGCTTGTGCC
AGCGCCTTTAATTCACGGTCAACGGTGCATTCGCTACCAAGACTGGCAAAATTGCTTAAA
TTCTTCGCCGCGCCAAACCCCCCCGGCACAATCAACGCATCCAGTTCAGCGGCATCGGCC
TGGGCCAGAGGACGGATTTCACCGCGCGTTATTCGTGCCGCTTCAATCAGCACATTGCGC
GTTTCCGTCATCGCTTCGCCAGTTAAATGGTTGATAACATCAACCTGCTGCTTATCCGGT
GCAAAGCAGACCGCCTGCGCACCGCTGCGTGAAATAGCTAACAACGTCAACACCGCTTCA
TGAATTTCAGAACCGTCATAGACGCCGCATCCGCTCAGAATTACGCCAATTTTCTTCATT
GTGATCATCCTTTCGCAATTGACTGAAACACATTAATTTTTTTAATAAAAATGGTACGCA
TCACACATTTAACTGATTCATGTAACAAATCATTTAAGTTTTGCTATCTTAACTGCGTGC
GGCCTGAAAAACAGTGCTGTGCCCTTGTAACTCATCATAATAATTTACGGCGCAGCCAAG
ATTTCCCTGGTGTTGGCGCAGTATTCGCGCACCCCGGTCTAGCCGGGGTCATTTTTTAGT
GGCTTTTGCCACCCACGCTTTCAGCACTTCTACGTCGTGACGCCACTCTTCTTTCATCTC
TTCAATCCATTCACCGACGTTATCTTCCCAGGCCGGAAGGTCAGGAGACTGAATTTGCTG
ACCCAGCTGTTGCAGATGGCGTAACCCCACTGACCCCGCCGCACCTTTAATTTTATGTCC
TTCCTCAACAATGCCTTTTTTATCCTGCGCCGTCAGATTCGACTCCAGCACGCTGACATA
GCCCGGCATCATCTTCTCAAACACCGCTAACCCGTCGGTGATCAGCTTCGGTCCTACAAG
TTCGAGATACTGTTCCAGCATGGGAATATCGAGCAATGCTTCTGATTTACTGTTCTCTTC
TGTCGTCACCGTACTCTCCTCATCATCCTGGGTATCCCAGAATTTCTTGATCATCGCGGT
TAGCGCCGGAACAGAAAGCGGCTTACTCAGCACATCATCCATTCCAGCATTGAGGTACTC
TTGTTTGTCTTTCAGCACGTTAGCGGTTAAGGCCACCAGCGGCGGTAAATCCTCGCGCGG
ATAACGTTTCGTCAGTTCACGAGAGATATCCAGCCCGGTCATATCTGGCAACTGAATATC
CAGCAACACCAGGTCGTATTCGCCCGGTTTAAACATCTCCAGCGCCGCCTTGCCGGTCAT
GGCGACATCAACGCTGTTACCTAATTTTTCCAGCACAGAACGCGCAACAATCACGTTCAG
TTCAATGTCTTCCACCAGCAGCACATTCAGCGCCGGTAAAGGCATATCGTCTTCATCAAA
CGCATCATCGACCTCTTCTGCTACCGACGGTGCGTGGATCGTCAACGTAAAGGTTGAACC
TTTGCCCTGTTCGCTGGTAACCGTAATATCGCCGCCCATATTTTTCGCCAGACGACGAGA
AACGGCCAGACCAATACCGGTGCCGGTGGCAGGTTTACCGCCATGACTGTCTTTCACCTG
GTAATACATGGCGAAAATTTTATCCAGCTCATCCTGCGGAATGCCGATACCAGAGTCTTC
CACTTCAAAATGCAGCATATCGCCTTCATCGTAGCGCACGCGCACGGTAACCTGGCCTTG
CTGGGTGAATTTGACGGCGTTACTGATGAGGTTCCACAGGATCTGCCGTAAACGCGTCCC
GTCGGTAATGACCTGATGCGGTAATGGCAGCGTCGGCTCCAGGTTAAAGCGCAATCCTTT
TTGTTGCGCCTGCAATGCGGAGAGATTTTCCAGATCGGCAAGGAAGCTGGTGAAATCAAC
CGGTTGATTATCAAGCTGGACCTTGCGCCGTTCCATCTTATCCATGTCGATAATATCGTT
AAAGATATTCCCCAGCGTGACGGCCGAAACATGGATGGTCTTGAGATATTTTTCCTGCTC
GGCGGTGAGTTCGGTATCCAGCAGAATGCGGCTCAGACCGACGATACCGTTCAGCGGTGT
ACGCAATTCGTGACTGATGGTGGAGATAAACGTCGTTTTGTCGCGGCTGGCCCGTTCAAG
CGCATCCTGATACCGCTTACGCTCGGTAATGTCGCGACCAAAGCCCATCAAACCGTGACG
TTTACCCACGCGGTCGTAGTACGGCACTTTACGGATTTCAAAGCAGGCTTTGCGCCCGTC
CGGGTAATCCAGCCACTGTTCATAGGTCAGTGACACATTATGACGGAACACTTTTTCATC
GGTTTCAATGACTTTTGCGGCGGCTTCCGGTGAGTAAACATCAGCAGGTTTCAGGTGAAC
CAGTTGTTTTTCGCTTTTTCCGGTCAGCAGCTCCATCGCGCGGTTACAGCCGGAAAACTC
TTTATCTTCGTTACGATAAAAAACCAGGTCGGGTGAAGCATCAAGGAAGGAACGTAAGAA
TGAGGATTGCTGCTCGAGCTGAATTTGTGTCTCTTCGCGCTCTTTGATTTCAATTTTCAG
TTGGCCGAAGGTTTCCTGCAGTTCTGCTTCCGCTTTTTCACGAACGGCAATTTCCTGATT
TAGCTGGGCAATATTATCTTTTAACTGAACGTTGAGGCTCAAATCGCGCTCGCGCATCTC
CTCCAGTTTTTGCACCAGCCGTGACAGACGTTGTCGTGACTCCTCCAGTTGCTCGACGAC
CACCGATAGAAAGTAGACCGCCCACGGCGTAATCAGCAAACCAAAGAAGATAGAACGAAT
AACATCAATGCTTTCGACCTGACCATGCAGCACCATGGTTACCGCCATTTGTACCACAAT
GGCAAGAACGACGAGGGCCAGCGCCAGCAACATTGAGAAGCGCACCAGACCTAACTTCAT
CATCAGGTCAACATAATACTGCGCCAGCAGACGAATTTGCTTCATTAGGGAATTCCTTCA
CGACAACCTGCCCCAATAATACCCAATTCTGACAGTTACGTTATAAATTGTGTGAGAAAT
GCGGAATTCCCCTCAACGACCTACTCCGTTGGAGGTAGCCACGGACGTCCCAGCGCCGAT
CCCTGTACGCCATGTTCATTCAGATAGCGATCCAGCTCGACCATTCCCGTCCATCGATTT
TCGCACCACAGCGGAGCAAGCAGCGTCGGGCGACGGGCGCTGGCGGAAATGCGGTGGTAG
ATCACTTCCGGTGGCGTATGGCGAATCATTTCTCCGGCAGTGAGCGTGTAATCCTCCAGT
TCAATACCGTTCAAACGCCCCGCTTCCCAGGCTTTCGCCATAATGCTGCCTTTCACAATA
TGCAGCGGATGCAGCTTTATGCCGTCCACGCCGGTTTCAACCACTCGCTCCAGCGTTTGC
AAACATTCAGCCTGCCCTTCGCCAGGCAGGCCGACAATTAAGTGGGAACACACCTTCAGC
CCGCGCTGACGTGCCAGCTGGGTTGTACGCTGATAACAGGCAAAATCATGGCCGCGGTTG
ATGCGATGCAGTGTTTTGTCGTGGGCGGTTTGTAGCCCCAGCTCCAGCCACACTTCGTAA
CCCTGGTCCTTATATTCGCAAAGCAGATCCAGCACCGCATCCGGCACGCAGTCCGGGCGG
GTACCCACACACAAACCGACAATATTGGCCTGGCTCACCGCCTGCTGATACATAGAACGC
AGCACCTGAACTTCCGCAAAGGTGCTGGTATACGCCTGAAAGTAGGCCAGATAGCGTTTA
GCGCGGTTAACTAAATTCGCCTGGTGCGCCAGTTGCTCGGCAATGGAACGATGCTGCTGC
GCTTCATCGGCAAACGAGGCAACATTACAGAATGTGCAGCCACCACGCCCGATGGTACCG
TCACGGTTAGGGCAGCTAAAACCGCCGTGCAGCGTCAGCTTATGCACCTTTTGCCCATAA
CGACGGGTGAGATCACCACCAAACATATTGACTAATTTCTGTAACTGCATAATCTGATAG
ACCGCGCCTTGAAAAGAGGCCAAAGCCTGCCATTTTTAGCTCAATTCGGCGATGACCTGG
ATCAATCGTCCCGGCCTGCTTTTATCAACTGCATAATCAATCAAAATTACCGAAATTTCA
TGCATAATCACATAAATCACTTTTGCTTATCTTGTGTCAGATTTTTTTATCTCCTGATGG
ATTTTAGGCAAAAACAGTAGCATGAAACGTCATTACCAATTAAGGCAGTATAAAATGCTG
GTTTTGTCGTCAGTTCAAGGCAGGATAAGGGTTAACACACCTTTATGACAGTCAGGAATT
GACTGTTTCTCTAACGACTTCCCTTTTAGCCTTAAAGATAAAATCCATTTTAATTTCAGT
CATTTAATAAAGAATTTTGCGCTAAAGCACATTTCTGTACCAATAAGCTTGCCATTTGAC
CTGTATCAGCTTTCCCGATAAGTTGGAAATCCGCTGGAAGCTTTCTGGATGAGCAGCCTG
CTCATCATATTTATGCAGTAATTGAGATCCCCTCTTCACCGTATTAACCGATGCGAAAAG
GACAACAAGGGGGCGAATGCGAGGCGCGCGTATGACACGCAAACCCCGTCGCCACGCTCT
TTCTGTGCCCGTGCGCAGCGGTTCGGAAGTGGGGTTCCCGCAGAGCCTGGGGGAGGTTCA
CGATATGTTGTACGATAAATCCCTTGAGAGGGATAACTGTGGTTTCGGCCTGATCGCCCA
CATAGAAGGCGAACCTAGCCACAAGGTAGTGCGTACTGCAATACACGCACTGGCCCGCAT
GCAGCACCGTGGCGCGATTCTCGCCGATGGTAAAACCGGCGACGGTTGCGGCTTGCTGTT
ACAAAAACCGGATCGCTTTTTTCGCATCGTTGCGCAGGAGCGCGGCTGGCGTTTAGCAAA
AAACTACGCTGTCGGGATGCTCTTCCTGAATAAAGATCCTGAACTCGCCGCTGCCGCACG
CCGCATCGTTGAAGAAGAACTGCAACGCGAAACCTTGTCGATTGTGGGCTGGCGTGATGT
CCCCACTAACGAAGGCGTGCTGGGTGAAATCGCCCTCTCCTCTCTGCCACGCATTGAGCA
AATTTTTGTGAACGCCCCGGCAGGCTGGCGTCCACGCGATATGGAGCGCCGTCTGTTTAT
CGCCCGCCGCCGCATTGAAAAGCGTCTCGAAGCCGACAAAGACTTCTACGTCTGTAGCCT
GTCGAATCTGGTGAACATCTATAAAGGTCTGTGTATGCCGACGGATCTGCCGCGCTTTTA
TCTGGATCTTGCGGACCTGCGTCTGGAATCGGCCATTTGCCTGTTCCACCAGCGCTTCTC
CACTAACACCGTACCGCGCTGGCCGCTGGCGCAACCGTTCCGCTATCTGGCGCATAACGG
TGAAATCAACACCATCACCGGTAACCGCCAATGGGCGCGTGCGCGTACTTATAAATTCCA
GACACCGCTTATCCCTGACCTGCACGACGCCGCACCGTTCGTCAACGAAACCGGCTCTGA
CTCCAGTTCGATGGATAACATGCTGGAACTGCTGCTGGCAGGCGGGATGGATATCATCCG
CGCCATGCGTCTATTAGTACCACCCGCCTGGCAGAACAACCCGGATATGGACCCGGAACT
GCGTGCCTTCTTTGACTTTAACTCCATGCATATGGAGCCGTGGGATGGCCCGGCGGGCAT
CGTGATGTCCGACGGTCGTTTTGCCGCCTGTAACCTCGACCGTAACGGTCTGCGTCCGGC
GCGCTACGTCATCACCAAAGATAAGCTCATCACCTGCGCCTCTGAAGTCGGTATCTGGGA
TTACCAGCCTGACGAAGTGGTCGAAAAAGGCCGCGTCGGGCCAGGCGAACTGATGGTTAT
CGACACCCGCAGTGGGCGTATTCTGCACTCGGCAGAAACCGATGACGATCTGAAAAGCCG
CCATCCATATAAAGAGTGGATGGAGAAAAACGTCCGCCGACTGGTACCGTTTGAAGATCT
GCCCGATGAAGAAGTGGGTAGCCGCGAACTGGACGACGACACGCTTGCCAGCTACCAGAA
ACAGTTTAACTACAGCGCGGAAGAGCTGGACTCCGTAATTCGCGTACTGGGCGAAAACGG
TCAGGAAGCGGTCGGTTCGATGGGCGATGATACCCCATTCGCCGTGCTCTCCAGTCAGCC
GCGCATTATTTACGACTACTTCCGCCAGCAGTTTGCCCAGGTGACTAACCCGCCAATCGA
CCCGCTGCGTGAAGCGCATGTTATGTCGCTCGCCACCAGTATCGGTCGTGAAATGAACGT
CTTTTGCGAAGCAGAGGGCCAGGCGCACCGTTTAAGCTTTAAATCGCCGATTCTGCTCTA
CTCCGATTTCAAACAGCTCACGACGATGAAAGAGGAGCACTACCGCGCAGATACGCTGGA
TATCACCTTTGACGTCACTAAAACCACGCTCGAAGCGACAGTCAAAGAGCTGTGCGACAA
AGCCGAAAAAATGGTACGTAGCGGCACCGTGCTGCTGGTGCTCTCCGACCGGAATATCGC
TAAAGATCGCCTGCCGGTTCCAGCCCCGATGGCGGTTGGCGCGATCCAGACCCGTCTGGT
CGATCAAAGCCTGCGTTGCGATGCCAACATCATCGTCGAAACCGCCAGCGCCCGCGATCC
GCACCACTTCGCCGTGTTGCTGGGCTTCGGCGCGACGGCTATTTATCCATACCTTGCCTA
TGAAACGCTGGGCCGCCTGGTAGACACCCATGCGATTGCCAAAGATTATCGTACCGTGAT
GCTCAACTACCGTAACGGCATCAACAAAGGCTTGTACAAAATCATGTCCAAAATGGGCAT
CTCCACCATCGCCTCTTACCGCTGCTCGAAACTGTTTGAAGCGGTCGGTCTACACGATGA
TGTAGTGGGCCTGTGCTTCCAGGGGGCGGTCAGCCGCATTGGTGGAGCAAGCTTTGAAGA
CTTCCAGCAGGATCTGCTGAATCTGTCGAAACGTGCCTGGCTGGCGCGTAAGCCCATCAG
CCAGGGCGGTCTGCTGAAATACGTCCACGGCGGCGAATACCACGCCTACAACCCGGACGT
GGTGCGCACGCTGCAACAAGCGGTACAAAGCGGCGAGTACAGCGACTATCAGGAATACGC
GAAGCTGGTTAATGAGCGTCCGGCAACCACGCTGCGCGATCTGCTGGCAATTACGCCGGG
TGAAAACGCGGTCAACATTGCTGATGTTGAACCGGCAAGCGAACTGTTTAAACGCTTTGA
TACCGCCGCGATGTCTATCGGCGCGTTAAGCCCGGAAGCCCACGAGGCGCTGGCGGAAGC
GATGAACAGCATCGGCGGTAATTCGAACTCCGGTGAAGGCGGCGAAGACCCGGCGCGCTA
CGGCACCAACAAAGTGTCGCGCATCAAGCAGGTGGCTTCCGGTCGCTTTGGGGTTACTCC
GGCGTATCTGGTCAATGCCGACGTCATTCAGATTAAAGTCGCCCAGGGCGCGAAGCCAGG
CGAAGGCGGTCAGTTGCCGGGTGATAAAGTCACGCCTTACATCGCCAAACTGCGCTATTC
GGTGCCCGGAGTGACGCTGATCTCCCCGCCGCCGCACCACGATATCTACTCTATCGAGGA
CTTAGCGCAGCTCATTTTCGACCTCAAGCAGGTTAACCCGAAAGCGATGATCTCCGTGAA
GCTGGTTTCCGAACCGGGAGTAGGCACCATCGCGACTGGCGTGGCAAAAGCTTATGCGGA
CTTGATCACCATCGCAGGCTATGACGGCGGCACCGGCGCAAGTCCGCTTTCATCGGTGAA
ATACGCAGGCTGTCCGTGGGAGCTGGGGCTTGTTGAAACCCAGCAGGCGCTGGTTGCTAA
CGGCTTGCGTCACAAGATCCGTTTGCAGGTCGATGGCGGCCTGAAAACGGGTGTCGATAT
CATCAAGGCGGCGATTCTCGGCGCAGAAAGCTTCGGCTTCGGCACTGGCCCGATGGTGGC
GCTCGGCTGTAAATATCTACGTATTTGCCATCTGAACAACTGCGCAACGGGTGTAGCAAC
TCAGGATGACAAACTGCGTAAGAACCACTATCACGGCCTGCCATTCAAGGTGACGAATTA
CTTTGAGTTTATCGCCCGTGAAACCCGCGAGCTGATGGCACAGCTTGGCGTAACACGTCT
GGTGGATCTGATTGGTCGCACCGACCTGCTGAAAGAGCTGGACGGTTTCACCGCCAAACA
GCAGAAGCTGGCGCTGTCGAAGCTGCTGGAGACTGCCGAACCGCATCCAGGTAAGGCACT
CTACTGCACCGAAAACAACCCGCCGTTTGATAACGGCCTGCTGAACGCGCAGTTGCTGCA
ACAGGCGAAACCGTTTGTCGATGAGCGCCAGAGCAAAACCTTCTGGTTCGATATTCGCAA
CACCGACCGTTCTGTCGGCGCGTCGCTTTCAGGCTATATCGCCCAGACGCACGGCGATCA
GGGGCTGGCAGCCGATCCTATCAAAGCGTACTTCAACGGCACCGCAGGCCAGAGCTTCGG
CGTGTGGAACGCGGGCGGCGTGGAACTGTACCTGACCGGTGATGCCAACGACTATGTCGG
TAAAGGCATGGCGGGCGGCTTAATCGCCATTCGTCCTCCGGTTGGTTCCGCCTTCCGCAG
CCATGAAGCAAGCATTATCGGCAACACCTGCCTGTATGGCGCGACCGGTGGTCGTCTGTA
TGCCGCAGGCCGCGCGGGTGAACGTTTCGGCGTGCGTAACTCCGGTGCTATCACCGTGGT
AGAAGGCATTGGCGACAACGGTTGTGAATATATGACGGGTGGTATCGTCTGCATTCTGGG
TAAAACCGGCGTTAACTTCGGTGCGGGCATGACCGGCGGTTTCGCTTACGTTCTCGATGA
AAGCGGCGATTTCCGCAAACGCGTTAACCCGGAACTGGTCGAGGTCTTAAGCGTTGACGC
TCTGGCGATCCATGAAGAGCATCTGCGTGGTCTTATCACCGAGCATGTGCAGCATACCGG
CTCTCAGCGCGGTGAAGAGATTCTGGCGAACTGGTCAACCTTCGCCACTAAATTTGCGCT
GGTTAAACCGAAGTCCAGTGATGTAAAAGCACTGCTGGGTCACCGTAGTCGTAGCGCAGC
TGAGTTGCGCGTGCAGGCGCAGTAAGGGGTAGCAACAATGAGTCAGAATGTTTATCAATT
TATCGACCTGCAGCGCGTTGATCCGCCAAAGAAACCGCTGAAGATCCGCAAAATTGAGTT
TGTTGAAATTTACGAGCCGTTTTCCGAAGGCCAGGCCAAAGCGCAGGCTGACCGCTGCCT
GTCGTGCGGCAACCCATACTGCGAGTGGAAATGCCCGGTACACAACTACATCCCGAACTG
GCTGAAGCTCGCCAACGAGGGGCGTATTTTTGAAGCGGCGGAACTGTCGCACCAGACCAA
CACCCTGCCGGAAGTTTGCGGACGAGTCTGCCCGCAAGACCGTCTGTGCGAAGGTTCCTG
CACTCTGAACGATGAGTTTGGCGCGGTGACCATCGGCAACATTGAGCGCTATATCAACGA
TAAAGCGTTCGAGATGGGCTGGCGTCCGGATATGTCTGGTGTGAAACAGACCGGTAAAAA
AGTGGCGATTATCGGCGCAGGCCCGGCAGGTCTGGCGTGTGCGGATGTCCTGACGCGTAA
CGGCGTAAAAGCCGTTGTCTTCGACCGTCATCCAGAAATTGGCGGGCTGCTGACCTTCGG
TATTCCGGCCTTCAAGCTGGAAAAAGAGGTAATGACGCGTCGCCGTGAAATCTTCACCGG
CATGGGTATTGAATTCAAACTCAATACCGAAGTGGGCCGCGACGTACAGCTGGACGATCT
GCTGAGTGATTACGATGCCGTGTTCCTTGGCGTCGGGACTTATCAGTCAATGCGCGGCGG
GCTGGAAAACGAAGACGCCGATGGCGTGTACGCAGCGCTGCCGTTCCTCATCGCCAACAC
CAAACAGTTAATGGGCTTTGGTGAAACCCGCGACGAACCGTTCGTCAGCATGGAAGGCAA
ACGCGTGGTGGTCCTTGGCGGTGGCGACACTGCGATGGACTGCGTGCGTACGTCCGTGCG
CCAGGGAGCGAAGCACGTTACCTGTGCCTATCGTCGTGATGAAGAGAACATGCCGGGTTC
CCGCCGCGAAGTGAAAAACGCGCGGGAAGAAGGCGTAGAGTTCAAATTCAACGTCCAGCC
GCTGGGTATTGAAGTGAACGGTAACGGCAAAGTCAGCGGCGTAAAAATGGTGCGTACCGA
AATGGGCGAACCGGACGCCAAAGGCCGTCGCCGCGCGGAGATCGTTGCAGGTTCCGAACA
TATCGTTCCGGCAGATGCGGTGATCATGGCGTTTGGTTTCCGTCCACACAACATGGAATG
GCTGGCAAAACACAGCGTCGAGCTGGATTCACAAGGCCGCATCATCGCCCCGGAAGGCAG
CGACAACGCCTTCCAGACCAGCAACCCGAAAATCTTTGCTGGCGGCGATATCGTCCGTGG
TTCCGATCTGGTGGTGACCGCTATTGCCGAAGGTCGTAAGGCGGCAGACGGTATTATGAA
CTGGCTGGAAGTTTAAGCGAGGTAACAATGAATTCGCCAGACTGTGTCTGGCGAATCAAA
TTACTGACGAAGTGCGCGTTGTTTTCTGGCAAATGCGGCATGAGCGTTTGACCTTTCCTA
TAATAGGGATAATTTTCAATAAATTGTGCTTTGTTCACCAAGTCTGATGAGTGAAGCACA
TCAAGCAATTTCTCATTTACAATCCGTCTCAATTACTTGTTAACACCTCTGACAATACCG
ATTCTGCAAGCTATTCAGTCTTTTCATTCCATGTAAATTGTCTCGATATTAATATACAAA
ATATGAATATAAAAAACCAATATATTATCCTTAATTATCTATATATTTTCCTATTTTTCA
GCGCAAACATTCATGTAATGAATAATTATCACCACAAACCACCTCACCAGCACCTTATTA
TTCACATGATCGTAACTATAAAATTCATTAAATAAATACATCCCAGCAAGTTGGCTATTT
CTGAACGAGTTATTTATTTACATTCACAAACAGATATATATACTGCTTCAGCTTTTTATT
TTAAAAAATAAATTTGTTATTAAGGATATGTTCATATGTTTTTCAAAAAGAACCTCACAA
CAGCTGCTATTTGTGCAGCACTTTCTGTTGCAGCATTCAGTGCCATGGCAACAGATTCAA
CTGATACAGAATTAACTATCATCGGCGAGTATACCCCTGGTGCATGTACCCCAGTTGTTA
CGGGCGGCGGCATTGTTGACTATGGGAAACATCATAACAGTGCGCTGAATCCGACCGGTA
AAAGTAATAAACTGGTTCAACTGGGCCGCAAAAACAGCACATTAAATATAACCTGCACAG
CACCAACGCTAATTGCTGTAACCTCCAAGGATAACCGTCAGTCGACCATTGTAGCGTTAA
ACGACACATCCTATATTGAAAAAGCTTATGATACTCTCGTAGATATGAAGGGAACGAAAA
ACGCCTTTGGTTTAGGTTCTGCGCCTAATGGACAAAAAATTGGCGCTGCATCCATTGGTA
TTGACAGGTCTAATGGTGGGATTCACGCGGCGGACGATACAGGTGAAATTCCTGTCGACC
TGATTCAAACTGACCACTGGTCAGCAGCGACCCCCACATGGAAAGCCTCATCTAATGGCG
CATTCTGCTCGCTGACAAGTTGCTCAGCAATCGAGCGCGGTTATTCTGTTGCAAAAACAG
GGGAACTGACACCTGTTGCTATTACAGCGGTCACCTTCCCGTTACTGATTGATGCTGCGG
TAAATGACAATACTATTCTTGGTTCTGATGAAACGATCAAACTGGATGGTAACGTCACTA
TCAGCGTTCAGTATTTATAAGAACTTGTAATACAGTTTTTATTTTTACGCATTAACCAGT
TAGCTATAACTCGGACAGATTATGCCCTATGACATGGTCTGTCTTAATCAATCTCATCGC
AAACAGTGCATAACATATATTAACAATATGTTTCTGCGTTATTTATCATTATTACAGGAG
TTTTAATTTAAATGCTCAGACACATTACATTCACTGTATTTATAACAACATCAATGAATA
CCTTAGCCACAGGGATGGTTCCTGAAACATCAGTATTGCTGGTTGATGAAAAGCGTGGTG
AAGCTAGTATTAATATTAAGAATACAGATGATCATCCTTCATTGCTTTACACCACCATTG
TTGATTTGCCTGAAAGCAATAAATCAATTCGTTTAATCCCGACTCAGCCCGTTATTCGTG
TTGAAGCCGGTCAAGTACAACAGGTTCGATTTTTACTTCAGGCGACTGTTCCTCTGCAAT
CAGAAGAGCTGAAACGCGTAACGTTCGAAGGTATTCCACCAAAAGATGACAAGAGCAGCA
GAGTTACTGTTTCAATTCGTCAGGATCTACCTGTACTGATCCACCCGGCTTCCCTGCCGG
AAGAGCGAGAGACCTGGAAATTCCTGGAATGGCGTAAAAATGGCGACCAAATTGAGATTA
GCAACCCCAGTAATTATGTCGTTCGTATGACCTTACAATTTAAAACGCTCCCTTCAGGAA
AAACGGGGGCTATAAATAAGACCTATTTTCTACCACACACCAGTACAACTACTGCATTAA
CAAACGCTACGGATACAAAAGTCGAGTTTTACCCAGCCAGCCGATATGGTTATCGCGGTA
ATAAATATGTCACTGACTTAAAATAACTTTGCCTGGAGCGACAAGGATGTTAAAAAAAAC
GTTACTGGCCTACACCATTGGTTTTGCCTTTTCTCCCCCAGCCAATGCAGATGGTATAGA
GATTGCCGCTGTTGATTTTGATCGGGAAACATTAAAATCACTAGGTGTAGATCCTAATAT
ATCGCATTATTTTTCCCGTTCAGCCCGTTTTTTGCCAGGTGAATATTCACTGATAGTATC
AGTAAATGGCGAAAAAAAAGGCAACATTGCTACGCGCTTTGATGAAAATGGCGACATTTG
TCTTGATCAGGCATTTCTGCAACAAGCCGGTTTAAAAATTCCTTCTGAAGAAAAAAATGG
CTGTTACGACTATATATTGTCCTACCCGGGTACCACAATCACACCATTACCTAACCAGGA
AGCGTTAGATATTATCGTTTCACCACAGGCGATCATTCCCATAGGGTTGGATCTCACAAA
CGCAGCAACTGGTGGAACAGCTGCGCTGCTAAACTACTCTCTGATGAGCAGCCGTGCAGA
ATTTTCTAATGGGAGTTCGGACTACTCCCAGGCTGCACTTGAAGGCGGGATTAATATTAA
TGACTGGATGTTACGCAGCCATCAGTTCCTTACACAAACAAATGGCACATTCAGTAACCA
GAACTCGTCAACCTACCTTCAACGTACCTTTACAGATCTTAAAACACTCATGCGAGCAGG
TGAAGTTAACCTCAATAATAGCGTGTTGGAAGGAGCCAGTATTTACGGTATCGAAATCGC
ACCGGACAACGCATTGCAAACCAGCGGCAGTGGTGTGCAAGTTACTGGTATAGCCAACAC
CTCTCAGGCTCGTGTCGAGATTCGTCAACAAGGAGTTTTAATTCATTCCATTCTGGTTCC
TGCGGGCGCATTCACTATCCCTGATGTACCTGTTCGCAATGGTAATAGTGATCTTAATGT
CACCGTTGTCGAAACAGACGGTAGTTCGCACAACTATATTGTTCCCTCCACCCTGTTTAA
TCAGCATGTAGAAAGCTTCCAGGGTTATCGCTTCGCGATAGGGCGGGTAGACGATGACTA
TGACGAATCACCTTGGGTAATTAGTGCATCGAGCGGATGGAATCTGACACGCTGGAGTGC
AATGAACGGCGGCGTTATCGTAGCAGAAAATTATCAGGCGGCATCAATCCGGTCGAGTCT
GGTTCCCCTGCCCGATTTAACAGTGAGCAGCCAAATTAGTACATCGCAGGATACGAAAGA
CTCACTGCAAGGACAGAAATATCGTCTTGACGCGAACTACAATCTCCCATTTTCACTTGG
GCTAACAACCAGCCTCACTCGATCTGATCGCCATTATCGCGAACTGTCTGAAGCGATTGA
TGATGATTATACCGATCCGACTAAAAGCACTTATGCGCTTGGTTTAAACTGGTCTAACTC
CATTCTGGGTGGTTTCAACATCAGTGGCTATAAAACATATAGTTACGACGGTGACAATGA
CTCAAGCAACCTTAATATTAACTGGAACAAAGCGTTCAAACACGCCACGGTTTCCGTCAA
CTGGCAGCATCAACTTAGTGCTTCAGAAAATAATGAAGACGATGGTGATCTGTTCTACGT
CAACATCAGTATTCCATTTGGCAGATCAAACACCGCCACACTGTATACTCGCCATGACGA
TCATAAAACCCACTATGGTACTGGTGTCATGGGAGTCGTCTCAGATGAGATGTCCTACTA
TGTGAATGCTGAACGAGATCACGACGAACGTGAAACGAGCTTGAACGGCAGTATCAGTTC
CAATCTCCATTACACCCAAGTCAGCCTTGCCGCAGGAGCAAGCGGCAGTGATAGCCGTAC
TTACAACGGTACGATGTCAGGTGGTATTGCCGTACATGATCAGGGAGTGACCTTTTCACC
GTGGACTATCAATGACACTTTCGCCATCGCAAAAATGGATAACAATATTGCAGGTGTCAG
AATTACATCTCAGGCAGGCCCAGTATGGACAGATTTTCGGGGTAATGCCGTCATTCCATC
AATCCAGCCGTGGCGAACATCAGGAGTTGAGATCGATACCGCCAGCTTGCCAAAAAATGT
CGATATCGGTAACGGCACAAAAATGATCAAACAAGGCCGTGGTGCAGTAGGGAAAGTCGG
ATTCAGTGCGATAACACAACGCCGTGCATTACTCAATATCACACTTTCCGACGGCAAAAA
ACTGCCCAGAGGCGTTGCGATTGAAGATAGTGAAGGCAACTATCTGACAACATCAGTGGA
TGACGGTGTTGTATTCCTCAATAACATCAAACCGGACATGGTGCTAGATATAAAAGATGA
GCAGCAATCATGCCGTATTCACCTTACATTCCCAGAAGATGCACCAAAAGATGTGTTCTA
TGAGACAGCAACAGGAGAGTGCCAATGAAACGGATAATAACAGGATGCCTGCTGCTGAAC
TTCGCCATGGCCGCTCAGGCAGAGTGTAATATCTCCAGTAGCATACAAAATATCGACTAT
GGCAAACGAAGTGCTGCCATGCGCCAAGTTGACCGGGGTAAAACAACACAATTAGCAGAC
AGAACAATCACGCTGGTAATGCAATGCGATCAGGACGCTCATATTCGTGTTCAGTTGAAT
ACCGCTAATATTTCCAACAACGGATTTGGATTTGGCCCGAATGGTTCATTAAATCTGATC
GCCAGCGATGCATTTTCAGGTAGTAACAATCTCGACCTGGCGTTAGCCAGTGGCAAAAAT
GACAATCCGGGCAGCACAGGAACAGCATCAATTAGGGAAGGTGCGAATAAGCGGGGAAAT
TCTTCTCGGCTGACTCAGTCATTTCATTTCTTCATGTTTGAGCCGATTTTTTCTCCCGTA
AATGCCTTGAATCAGCCTATTTAGACCGTTTCTTCGCCATTTAAGGCGTTATCCCCAGTT
TTTAGTGAGATCTCTCCCACTGACGTATCATTTGGTCCGCCCGAAACAGGTTGGCCAGCG
TGAATAACATCGCCAGTTGGTTATCGTTTTTCAGCAACCCCTTGTATCTGGCTTTCACGA
AGCCGAACTGTCGCTTGATGATGCGAAATGGGTGCTCCACCCTGGCCCGGATGCTGGCTT
TCATGTATTCGATGTTGATGGCCGTTTTGTTCTTGCGTGGATGCTGTTTCAAGGTTCTTA
CCTTGCCGGGGCGCTCGGCGATCAGCCAGTCCACATCCACCTCGGCCAGCTCCTCGCGCT
GTGGCGCCCCTTGGTAGCCGGCATCGGCTGAGACAAATTGCTCCTCTCCATGCAGCAGAT
TACCCAGCTGATTGAGGTCATGCTCGTTGGCCGCGGTGGTGACCAGGCTGTGGGTCAGGC
CACTCTTGGCATCGACACCAATGTGGGCCTTCATGCCAAAGTGCCACTGATTGCCTTTCT
TGGTCTGATGCATCTCCGGATCGCGTTGCTGCTCTTTGTTCTTGGTCGAGCTGGGTGCCT
CAATGATGGTGGCATCGACCAAGGTGCCTTGAGTCATCATGACGCCTGCTTCGGCCAGCC
AGCGATTGATGGTCTTGAACAATTGGCGGGCCAGTTGATGCTGCTCCAGCAGGTGGCGGA
AATTCATGATGGTGGTGCGGTCCGGCAAGGCGCTATCCAGGGATAACCGGGCAAACAGAC
GCATGGAGGCGATTTCGTACAGAGCATCTTCCATCGCGCCATCGCTCAGGTTGTACCAAT
GCTGCATGCAGTGAATGCGTAGCATGGTTTCCAGCGGATAAGGTCGCCGGCCATTACCAG
CCTTGGGGTAAAACGGCTCGATGACTTCCACCATGTTTTGCCATGGCAGAATCTGCTCCA
TGCGGGACAAGAAAATCTCTTTTCTGGTCTGACGGCGCTTACTGCTGAATTCACTGTCGG
CGAAGGTAAGTTGATGACTCATGATGAACCCTGTTCTATGGCTCCAGATGACAAACATGA
TCTCATATCAGGGACTTGTTCGCACCTTCCTTAGTACTTCCCCCAATAATTGGCTGGTGT
TTATGCAAAATGGTCAAGAAGTGGTAATTGATAGCGGTAAAAGCGTTAGCCTCACACTGA
CAATGGCTCCAGCTTTTAAGGATGAAGGGGAACTAACCGACATGACAGATATTACAGGCA
ATCTGACGGTCCTGGTGGAGGCAAAATGAACAATGTAAAATTACTGATTGCCGGAAGTGC
CTTTTTTGCCATGTCAGCGCAAGCCGCTGATAGAGTATCAATTGACGTTAAGGTGACTCT
GGAAGCTGCAGCTTGTACTCCAATACTAAGCAACGGCGGAGTTGTTAACTTCGGTAGTCA
TTCAGTCAATAGACTTTCAACGCAGCACTACACACAGATTGGAACACGTAATATTAATAT
GACTATAACTTGCGAATCCGCTACCGGCATTGCGATTACCGCTCGTGATACACGAATGGA
TAGTATGACCACCGGAAAAGATAGTGGGGGTCAGAGTGGTGTAAAATATACCTTAAATGG
CGGAGGTTATATTAGCCAGACAACGCGCTTATTCGGCTTAGGGAAAACAAAAGATAATAA
AAATATCGGTAGTTATGCCGTGTTAATTGATAGCAACAACATTAGTGCCAGCAATGGTAG
CCAGACGTTAGCTGTATCAATAGCAGGTGCAGATGCCGTCATAACAGGGCAAAAAAGAGC
ATGGCAAACGCTCACCGCTTATCCGCTTGCAGTCGATCAAAGCTATTATTACACCTTTGT
AAAACCAGGTGAAACAACCCCAACTCCTGTAACGAACGCCATTATACCGCTTCAGGTGAG
CGCATCTATCGCGAATGATTTAGGCGGTTCAGAAAAAATCGAACTTGATGGGAAAGCTGT
GATAAGCGTAGTCTACTTGTGATAACAATGCCGGACAGGAGTACTATCAGGCATTCGTTT
TATACGATCGGTTAATGTTTCAGGAAAGCTCTTCGCATATCTTGGGGAAAGTAAATGTAA
TACGCTGTTCTTAATTGTTCAGTGCTCACCCCCCAGAGTATAGCTCATTCCATTATTCAA
CTTAGCTCCATATAAAGGGACAGATAATGGAATCGCTCTCAGAAGGAACCACAGCAGGCT
ACCAGCAAATCCACGACGGTATTATTCATCTGGTCGATAGCGCCCGGACGGAAACGGTAC
GTAGCGTTAACGCGTTAATGACCGCGACGTACCAGGAAATTGGCCGACGAATTGTCGAAT
TTGAACAAGGTGGCGAGGCCAGGGCTGCGTATGGTGCGCAGCTAATCAAGCGACTATCAA
AGGATTTATGTCTAAGGTATAAGCGTGGGTTCTCTGCAAAAAACTTACGCCAAATGAGGC
TTTTTTACCTCTTTTTTCAACATGTTGAAATTCACCAGACAATGTCTGGCGAATTAACAC
CATTGGGAATTCCGCAGACACCGTCTGCAGAATTCCCATCGGCAAAGATTTGGCAGACGC
TGTCTGCCAAATCTTTCCCCTTGCCCAGGTCCACCTACGTCCGTTTACTTTCCGTTAAAA
ACGCTGACGCCCGCAGCTTTTATGAAAAAGAGACGCTCCGCTGTGGCTGGTCTGTTCGCC
AGCTAGAGCGGCAAATTGCGACCCAGTTTTATGAGCGGACACTACTGTCACATGACAAAT
CAGCCATGCTGCAACAACACGCTCCTGCCGAGACGCATATTCTTCCGCAACAGGCGATAC
GCGATCCCTTTGTGCTCGAATTTCTGGAATTGAAAGATGAATATTCAGAATCCGATTTTG
AGGAGGCGCTGATCAACCACCTGATGGATTTCATGCTGGAACTTGGGGATGATTTTGCCT
TTGTTGGTCGGCAGCGAAGGTTACGCATTGATGACAACTGGTTTCGTGTCGATCTGCTGT
TTTTCCACCGCCGTTTACGCTGCCTGCTAATCGTCGATCTAAAAGTGGGCAAATTCAGCT
ATAGCGATGCCGGACAGATGAATATGTATCTCAACTACGCCAAAGAGCACTGGACGCTAC
CGGATGAAAATCCGCCCATCGGTCTGGTTCTCTGTGCAGAGAAAGGAGCCGGAGAAGCGC
ATTATGCTCTGGCAGGTTTGCCTAACACCGTTCTGGCAAGCGAATATAAGATGCAACTAC
CTGATGAGAAACGACTCGCAGATGAACTCGTTCGAACACAGGCGGTGCTAGAGGAAGGCT
ATAGACGCCGTTAATTTCAGCGGTTTCGAATTCTGCAGACAGTGTCTGCAGAATCTTTAA
AACGAACTAAGTTTTAAGCCATTAAATCAGCCTTAACCTTCACCACAACCTTTTTAATCT
CTCCAGGCTCGCCGACAACGCATCCTGGTTTATGCGGTTCACCTGGCATAAACACGGCGA
ACATTCCCGGTTTTAAGATGATGGCTTGCTCGTTATCAATGGTGCTGCAAAGCTGATAAT
CATCCTCATGGTGGAACTCTTCACACTGACGCGCAGTGCCTGCCATGCCAAACAGAATCC
GTTCCTCACCGTTTAATAACAGCTGGATATCAATGTATTGCTCGTGCAATTCCGCTTTTT
TCTCGACGGGCGATTGAGTGTTAAACGTCATGACATTCATAAAGATATTGTCGCCCTGTA
ATTCGTAACGACCCGGCGCTTTTTCTTGCGGTCTGGCAGCTAATGCCAGCGTTAACGCGT
CCTGTAACGCAGGATGTAACCCAGCAGACGGTAATGACTGTACTTCACCCATCATCATAA
TTTTTCTCCCTGGGCCAACAGCGCAGCCCCAAGTAAACCTGCATCATGGCGGTAATGCGC
CGCCAGTAAATCAACATGAAATGCCGCTGGCTCCTGCGCCAGATACGTTTCCACCAGCGC
CAGATACCCTTCTGCCAGACCAACGCTGCCACCGACCACCACGCACTGGCAATCAGTTGT
GGCTTTAATATCAGCGATCAGCCTTGCAAGCGTACGTGCGGAGCGGTGAATCAGCTGCTG
CGCCTGCTCGTCACCCTGCCCGGCGCGCGTGAAAATAGTTTTCGCATCCGCGCCAGCCAA
CTCCCCCTGCGCTGCCGCTGCAATGCCGCGACCAGAAGCAATCGCTTCCACGCAACCTGT
GCGTCCACAGCCGCAGACTGGGCCGTGTGGATCGGCAAGCGTATGCCCGATATGCCCCGC
CAGACCGCCAGGGCCGGTAAGCAGTTTGCAGCCGCTCACTACACCGCCGCCAACGCCGGT
GGAAACGGTGATAAAGACCATATCGGTTATATCGCCATCCAGCGCCTGAAACTCCGCCCA
TGCTGCGGCCTGCGCGTCGTTAATGGCAATGGTCGGCAAATTGGTAAGTTGTTCCAGCGT
TTTGACTAACGGAAAGTGTAGCAATCCACCAAGATTATGCGGATTAAGCGCCAGCAAGCT
GCCGTCACGGATTATCCCGGTCGAAGCGATGGCAACCCGCTGCGCATGAGCTTGCAACGG
AGAGACTAATGCGGATAAGGCATCACGCAAGGCTTCTGGTGTCTGGCTGGCTGGCGTAGG
AAGTTCACGACGATCGCGGATCTGCCCGTCAGCGCCAATCAGCGCGGCGGCAAGTTTAGT
ACCGCCGATATCAATCGCCAGTGTGGTCATAGCACCGCCTTTTTCATCGCTGTGTTGTAC
CACTGACAAATGTGCTCAAGACGCGTGATTGCAGAACCGACCGTCACCGCCCACGCGCCG
TGGCGCATCGCATCCGCCGCCTGAGCAGGCGTGTTGTAACGCCCTTCGGCAATCACCCGA
CATCCGGCGTCGCTCAACGTTTTCACCAGCGCCAGATCCGGCTCTTCTGGCGTTTCAGGC
GTGGTATAGCCAGAAAGCGTAGTGCCAATAATTTCGGCTCCCAGCTTTTGGCATGCCAGG
CCGTCTTCCGGCGTTGAGCAGTCGGTCATCGCCAGTAAACCGTGATGGTGAATACGTGCC
AGCAGCGTTTCAACAGGCACCGGACGCGGGCGGTCGGTGCCGTCAATGGCGATAATGTCC
GCGCCCGCCTGCGCCAGCGCATCAACATCTTCAATATAGGCCGTGATGCGTACCGGAGAA
TCCTCCAGATCGCGTTTCACAATTCCAATAATCGGCACGCTCACCACCGCACGCGTGGCT
TGCAGATTTGCCACACCTTCAATGCGAATGGCAACCGCGCCCGCCTGTTCTGCCGCTAAT
GCCATGGCGGCGACGATTTCGGGTTTATCGAGCGGGCTGTCCGGAACCGGCTGGCAGGAG
ACAATCAGGCCACCGTTAGCAGCGATTTTTTGATCCAGTTGTGCAAGTAACGACATACAT
CTTCCCTTAGCGAAAGGCCCGGTACATAGACCGGGCAACAGGATTAACTTTTGGTTTTGA
CTAAATCGTTTTTGGCGCTGCCAAACGGCACGGCACCGCTGAATGGTTTACCGTCGATAG
CGTCATGAGTACGCAACGCTTCCGGGCGCAACCAACGCTGAACGCGAGAAGGCATATCCA
GCCCAATCAGCAGGATCACCACGAACGTCAGACTGAACGAGAGCGATGCCAGCGCAGTAC
CCAGATCCAGACGTTGAGCGATCAACGCGCCGATGATTGGGGCCAGTGCACCGCCCAATG
CGCCAACGTTGTAGGTAAAGCCCAGGCCCGCTGCACGCTGGTCGGTATCGAAATAACCGC
CAATCAGTTTTGGTAAGATCCCGGCGATCCCTTGTCCAAGCATTTGCTGGAAGAACAGTA
ACAGACCGAGCACCCAGACGTTTGCGCCGCCAATCGCAAATACCGGAATAATCAGCAGCT
GCGAGGCCAGCAGGCTACAAACGTACGCTTTGCGGGTTCCCAGCCAGTCACCGAGGAAGC
CACCTACGCAGCATCCCACCGCCGCGCCAAAGCCACTAAAGAACAGCACATTGGCTACAG
TATGCGGGTTATAAGCCAGATCGGTTTTCAGATACGTTGGCAGCAGCGCCTGAATCGGCC
ATGAGTAGAGGAAAGCAAACAACACGACCACCATCAGCATTACGCCCGTTGGCCAGCGTT
TGCCTGCACTCTGCACCATAAAGCTGATAAAGATTGCGGCGCATAACAGCCCAAGAACAG
CGACGATCGCGGCATTTTGCAGGTTACCGGCGAAGCAGAACCACAGCGCAGTAGCCGCCG
CCAGTGTCATTACGATATTGGCAATGCGATGTTCACCACGGTAGAGAATATCCACCATTG
TGCGTACTGGTGCTTTACCTGCGTGTTTCTCTTTCCAGTCTTCCGCTTCCGGGATGTTTT
TACGCAGCCAGAGAGCAAAGATGATTGGCAAAATGCCGATAAAGAACAGCGCACGCCAGC
CCCAGACCGGAACCACCAGGCTATAGACCTGAGCGGCAACGACGGCCCCCACAGAGAAGC
CTGAAATCAAAAAACCACTGGCTTTGTTACGCAGATGTTTTGGCCAGCTTTCAATGACAT
AGGTGGCGCTGGAACCGTATTCACCCGCCATCCCCATGCCGATGACCAGACGAGCGATAA
ACATGGTGATGTAGCCTGGCGCAAAGCCGCAGGCCAGCGTCCCGGCCGAGAAGAGAACGA
TGCTGGTGACCATTGCCAGACGACGCCCGTAGCGGTCACCCATAGCGCCGAGCATCAGGC
CGCCGAACCAGCGAGAGATAAAGGCTGCAGAGATCAGACTTGCCGCCTGCACCGTCGTCA
GCCCGAATTCACCTTGTACTTCGGTGAGTACCAGGGCGATTAAAACGAAATCAAAACCGT
CAAGCAGATATCCCAACCAGGCAGCGGAAAATGCGCGCCATTGTGCACGGTTGAGATGGC
GATACCACGGGATATTCTGGGTTGTAGTACTCATTGTGAGTCTCCCGCGGTGGGCGATGC
CCACACGCTTTGGTATGAAAATTGTAGGGTACAGATGCGTTTATTTCCCCTCACCCGGTA
GGGGCGAGCGAGGGGAAACAACTCACCCGCGCTCTTGCATCAACTGCTGGGCCAGCGCCT
TCAGTTCTGGCAGATATTTTTCATCTACCGGTCCAAACGGTTTGCGGCACAGCGGCACAG
AAACGACATCCATATAATGGAGGACAGTTTTCAGGCCGCGGAATACGCCCGTTTTGATCA
GTAAATCAATGACTTTATTGCATTCAGTTTGCAGTTTCTGCGCGGTCTGGATATCGCCTT
CTTTCAGCGCCTTAACGATCCCCTGATAGCGCCAGCCCATGATGTTGTAGGTACTGCCGA
TACCACCATCAGCGCCCGCCAGCAGACCAGAGGCGAAGATTTCGTCGTAACCGTTATAGA
GCACAAGATCAGGATGTTCACGACGGATCTGCTCCATCTGATAGAGATCGCCAGAGGTCT
GTTTCAGCGCACCTACGCCAGGCAATGTAACAAGTGTGTTGATCTGATCCAGGGTCAGTT
TTACCCCACTCAGGGCTGGAATGTTGTACACCACCATCGGCAAACCATCCGCCGAATCAA
TAATTGCCCGATAGTGATCGCAGTGTTCTTCAAAGCTGAAAGGATAGTAGAACGGCGTGA
CGGCGGAGACGGCATCGAAGCCATAACGTTTAGCCGATGCCGCAAGTTGTTGGCTTTCGG
CGGTGCTGACGCAACCGACGTGGGCGATGAGTTTAATCTTACCTTTCGCCTCTTCGGCGA
CGATTTCCAGTACCTGTTCACGCTCGGAAAGGCTTTGTACAAAGGCCTCGCCGGTCGAAC
CACCCACGTATAAACCGTCGATGCCCTGCTGAATATTGAACTGAACCAGGCGACGCAGAC
TCGCTTTATCCAGTGCTTGTTGTTGGTCAAAAGGAGTCAGGAGTGCAGCCATTACGCCAC
GTAAATTCGTTGCCATAAATACCTCTGAAGTGATGCTTGTCTGATAAACGATATACCTTT
ATACCTGTTATACCAGATCAATTAAGCAACACCCCATACAGAAAGCTTATAATGCGATCT
GCTTCACTAAAGTGGCATTATTTCTTTTTGTTGGTGGTCTGACCGAAAGCGTGCCAGGTA
GCAGAGACGCTGTTGAGATGCGATTGCAACGCACGATCGGCTTCGTCAGGATCATGACGG
CGGATCGCATCAACGATCGCAATATGCTGTTGATAACTAACGTTGTTATGTTCGTGCAGT
GCCTGATCGGTAACCGTTGGGCGTGCGGCAATAAGCCAGTCGAGCAGGGCAACGTGGATC
GCCATGAAGATTGGGTTACCGGGGATCTCCGCCAGCACGCGGTGGAAATCAACGTCTGAA
CGAATGAATGCCGCGTTGTTATCCAGCGACTGACTGTTGATTTCCAGTGCTTTTGCCAGC
AAATCGATTTGCTCATCGGTGGCATGTTCAGCCGCATAGCGCACCAGACTGGATTCAAAG
AACAGACGTAATTGTTCGAAATGGGCAATCCCACCGGGATGAGAAAGGAAATCTTTCGCC
ATGCCGGAAAGCTCACCGATGATAGTGTCCGCAGAAGGACGCGAGACGCGAGCGCGTTCG
CCGTTGTTTATTTGCACCAGACCTTTGCGTTTTAACGCTGCCAGCGCTTCACGCACCGAA
GGACGCCCGACGTTAAAGAACGCCATCAGTTCGCGTTCAGACGGTAATTGTTCACCTTCG
CCAAATTCACGACGGCGGATCATCTGTTCCAGCTCTTCTTCCACCATTTCGGAGAGTTTT
TTACGCGCCAGCGGGCGGCTACGCAAGTTGCGACCAATTGCAGGTGAAGAATCTTCGGTT
TGCGAATCAAATGCGTTCATAAGGCCCATTCTGTAAGGTCAGTGTGATTAACATCATCAG
TGACATCCTATCACAGGATTGAAAGTAGGGGAAAATGGCAGGGTTTTCTCTTTGTGCCTC
ATCATTACCATAATTAACGGAATAATTAACTATTGCGAAAAATTAATGTAACGCAGATAA
AAACATCCCGTTTGAATTATTTATAAGACTATTCACGAGCATTATGAATATTATGAATGT
GTTCTTACAAAATAATCATAAGCGCATATTTTTTAATGAAAAATCACCTCACCTACAATT
AAAAACACGACATCCGCACCATAAATAGCCTTGCAAAAAATATAACATCGTTGTTTTCAA
TCTGCCGTTTATGGGATTGACCGTTTTCTTTTGACACGGAGTTCAACAATGTTCGGCATA
ATTATATCTGTCATCGTATTAATTACGATGGGCTATTTGATCCTGAAAAACTACAAACCT
CAGGTGGTGCTGGCTGCCGCAGGTATCTTCCTGATGATGTGCGGTGTCTGGTTAGGGTTC
GGTGGTGTACTCGATCCCACCAAAAGCAGCGGCTACTTGATCGTCGATATTTATAATGAA
ATCCTGCGCATGCTGTCCAACCGCATTGCCGGATTGGGGCTGTCGATTATGGCGGTGGGC
GGTTATGCCCGCTACATGGAGCGCATAGGGGCCAGTCGCGCGATGGTGAGCTTGTTAAGC
CGCCCGTTAAAACTCATTCGCTCGCCGTATATTATTCTGTCGGCAACTTACGTCATCGGC
CAAATCATGGCGCAGTTTATTACCAGCGCCTCCGGTCTGGGTATGTTGCTGATGGTCACC
TTATTTCCGACGCTGGTGAGTCTGGGAGTAAGTCGTCTCTCTGCGGTGGCAGTTATCGCA
ACCACGATGTCCATTGAGTGGGGGATTCTGGAAACGAACTCCATTTTTGCTGCCCAGGTA
GCGGGAATGAAAATTGCCACATACTTCTTCCACTACCAGCTTCCGGTCGCCTCTTGCGTC
ATTATCTCGGTGGCGATCTCCCACTTTTTCGTGCAACGCGCTTTTGACAAAAAAGATAAA
AATATCAATCACGAACAGGCAGAGCAAAAAGCTCTCGATAATGTCCCGCCGCTCTATTAC
GCCATTTTACCTGTGATGCCGTTAATCCTGATGCTCGGCTCGCTGTTCCTCGCCCACGTC
GGGCTGATGCAGTCAGAACTGCATCTGGTGGTGGTGATGTTACTGAGTTTGACTGTGACG
ATGTTTGTTGAGTTCTTCCGCAAGCATAACTTGCGCGAAACAATGGACGATGTGCAGGCG
TTTTTTGACGGCATGGGTACGCAGTTTGCCAACGTGGTAACGCTGGTGGTCGCGGGTGAA
ATATTTGCGAAAGGCTTAACGACGATTGGCACTGTCGATGCGGTTATCAGGGGGGCGGAG
CATTCTGGTCTGGGCGGTATTGGCGTGATGATTATTATGGCGCTGGTCATTGCCATTTGT
GCCATTGTGATGGGCTCTGGCAATGCGCCGTTTATGTCATTTGCCAGTCTTATTCCGAAT
ATCGCAGCCGGACTACATGTACCAGCGGTTGTAATGATTATGCCGATGCATTTTGCCACG
ACGCTAGCGCGCGCGGTTTCGCCGATTACTGCGGTGGTGGTCGTTACGTCAGGAATTGCA
GGCGTTTCGCCTTTTGCGGTGGTGAAGCGGACAGCGATCCCCATGGCAGTCGGTTTCGTG
GTGAATATGATTGCCACAATCACGCTATTTTATTAAGTCATTAAAAAGACAAAACAGGCC
GCCTGGGCCTGTTTTGTATTACTTCACAACGCGTAATGCCGGTCGACCACCGCGTGGTGG
CTGCGGAGGTTCATCGTCAGGATGAGTGTCATCATCGTGATCTGGCTTGTCGCCATCAAT
AACCGACATAACGGTTTCGTTGTCTGCCGATGCCTCTTCATCATTCATGATGCTGGTATC
TTCATCGTAGGCAGCTTCAGGCTCAAACATCGTGCCTGCGCCATTTTCACGGGCGTAGAT
AGCCAGCACGGCAGCCAGCGGCACAGAAACCTGACGCGGAATGCCACCAAAGCGCGCGTT
AAAGCGCACCTCATCATTCGCCAGTTCCAGATTGCCGACAGCACGCGGCGCAATGTTGAG
TACGATTTGCCCGTCACGCGCATATTCCATAGGAACCTGCACGCCAGGGAGCGTCACATC
CACCACCAGGTGCGGCGTGAGCTGGTTATCCAGCAACCACTCATAGAATGCACGCAGCAG
ATAGGGACGACGTGGTGTTAGCTGTGACAAATCCATACAGATTAACTCCGGCCCAGACGC
ATTTCACGTTCTGCTTCAGTTAAAGAAGCAAGGAAAGAGTCACGCTCAAAGACGCGGGTC
ATATAGCCTTTCAGCTCTTTCGCACCCGGGCCGCTGAACTCGATGCCCAGTTGCGGCAGA
CGCCACAGCAGCGGAGCAAGATAGCAATCGACCAGGCTGAACTCATCGCTCAGGAAGTAC
GGCTTCTGACCGAAGACCGGCGCAATCGCCAGCAGTTCTTCGCGCAGTTGCTTACGTGCG
GCATCTGCTTCAGAAGCTGAACCGTTGATGATGGTGTTCATCAGCGTGTACCAGTCTTTT
TCGATGCGATGCATGTACAGACGGCTTTCACCGCGAGCTACCGGGTAAACAGGCATCAGT
GGCGGATGCGGGAAACGCTCATCCAGATATTCCATAATGATGCGAGATTCCCACAGGGTC
AGCTCACGATCCACCAGGGTCGGAACGCTCTGATTCGGGTTGAGGTCAATCAGATCCTGA
GGCGGATTGTCCTTTTCCACGTGTTCGATCTCGAAACTTACACCTTTCTCAGCCAGCACA
ATGCGGACCTGATGGCTATAGATGTCAGTAGGACCGGAAAACAGCGTCATTACCGAACGT
TTGTTGGCAGCGACAGCCATGAAAACCTCCAGGTATAGTCAGAATTTTTACTGCTACCAG
CCACCAGGTGGCCAGTCAGAAGTTGTGTTACCCAATAAGGAACGACTCTCTTTGTTCGAA
AATCAAACAAAAAATGAGCAATACCCGACATTTGGGCAGAAAATTGGATGATAGTTTACC
AGATTTTGCGACCATTGTGGTGAGTCGATGCCGGAAATGGGGAAAAAGAGATGCGCTTTA
GTCTGAAATAGTTGACTTAGTCCCTTATTGGCGATGTGGTTTTTGTTTTACCTGTCTGTC
AGGTGGCAGCAAAAAGCAACTTTCCAGTTTTTACGCTGATTCAGATTTTAGCTATAAAAA
AACCCGCCGAAGCGGGTTTTTTCGAAAATTGTTTTCTGCCGGAGCAGAAGCCAATTAACG
TTTGGAGAACTGCGGACGACGACGTGCTTTACGCAGACCGACTTTCTTACGTTCAACCTG
ACGAGCGTCACGAGTAACGAAGCCAGCTTTACGCAGTTCAGAACGCAGGGACTCGTCGTA
TTCCATCAGAGCGCGGGTGATACCGTGACGGATCGCACCAGCCTGACCAGAGATACCACC
ACCTTTAACGGTGATGTACAGGTCCAGTTTCTCAACCATGTCGACCAGTTCCAGCGGCTG
ACGAACTACCATGCGGGCAGTTTCACGACCGAAGTACTGTTCCAGAGAACGTTGGTTGAT
TACGATTTTACCGTTGCCCGGTTTGATGAAAACGCGAGCTGCGGAACTTTTGCGGCGACC
AGTGCCGTAGTATTGATTTTCAGCCATTGCCTATAATCCCGATTAGATGTCAAGAACTTG
CGGTTGCTGTGCCGCGTGGTTGTGCTCGTTACCCGCGTAAACTTTCAGTTTACGGAACAT
AGCACGACCCAGCGGGCCTTTTGGCAACATGCCTTTAACCGCGATTTCAATCACACGCTC
AGGACGGCGAGCAATCATCTCTTCAAAGGTCGCTTGTTTGATACCACCGATGTGGCCGGT
GTGGTGATAGTACACTTTGTCAGTACGCTTGTTGCCGGTTACAGCAACTTTGTCAGCGTT
CAGAACGATGATGTAATCACCGGTATCTACGTGCGGAGTGTATTCCGCTTTGTGCTTACC
GCGCAGGCGACGAGCCAGTTCAGTAGCCAGACGGCCCAGAGTTTTACCGGTCGCGTCAAC
AACATACCAGTCGCGTTTTACGGTTTCTGGTTTAGCTGTAAAAGTTTTCATTAAAAGCTT
ACCCAATAAATAGTTACACGTTGGTGAACACCCAAACGTCTTCAATTGTTGAGGTTCACA
CGACAAAGTCCGGCAAACCTACCCCTTCGAATAGCCTATGCCAGCACACAAAAAGTTTTG
GGAAAAAAACTTTCTTGTAACGTGGGGTCGCAGGATTATAGAGAAGTCGGGGTCAAAGAT
CGACCCCTTTTTGTGATTTGTGACAGGTTTTAACCCGCCAAATGCTCGCGCTTCAGATAC
TCTTCGCTTTGCATCTCTTGCAGACGTGACAGGCAACGCTGGAACTCAAACTTCAGCCGA
TCGCCCTGATAAATTTCATACAGCGGCACTTCTGCACTCACCACTAATTTGACATGGCGC
TCGTAAAACTCATCCACCAGCGCAATAAAGCGCCGCGCTTCGCTCTCCATCAACCGCGTC
ATAACTGGTACATCAAACAACATGACCGTATGAAAGAGACGTGAGAGCGCAATATAGTCA
TGCTGACTGCGGGCGTCGACGCACAGCGTAGTAAAAGAGACCGCCAGCGTCTGGTTCTCG
ACGCCCATTGTTGCTAATGGCCGATGGTTGATTTCTAACGTCGGTGAATTTTCTCGTTTC
CCCCCCGCCAGCGCCAACCATAGTTTATCCATTTGCGCCCGGGTTTCATCGTGAAGTGGC
GAAAGCCACAGATGCGCCTGAGTGAGTGTACGCAGACGATAATCAACACCAGCGTCCACG
TTCATTACATCACAATGCTGTTTAATGGCATCGATTGCAGGCAGAAAACGCGCACGTTGC
AGGCCATTTCGATAAAGTTCATCCGGCGGAATATTTGACGTCGCTACCAGGGTAATACCG
CGAGCGAACAGGGCTTTCATCAGACCGCCAAGTAGCATGGCATCGGTAATATCAGAAACA
AAAAATTCGTCAAAACAGAGCACGTCAGTTTCGGCTTTAAAGCGATCGGCAATAATTTCC
AGCGGATCGGTCTGCCCCTGTAAGGCAGTTAGCTCTTCATGCACCCGCAGCATAAAACGG
TGAAAGTGCAGGCGCTGTTTCCGCTCTCCCGGCAGGCTTTGATAGAAAAGGTCCATCAGC
CAGGTTTTCCCGCGTCCTACACCGCCCCACATATATAAGCCACGCACTGGCGTATGCTTT
GTGTCTTCGCGTTTACCCCACAGCTTACCGACCCGCGCCATTAGCCCACTCGTCCTGGGG
GCTGGTGGCGTGCTATTGATGAGTTCCTGATAAATAATTTCCAGGCGGCTGACGGCCTCT
TTTTGAACGTCGTCGGGTTGATGGCTGCCTTCATTAAGCGCCTTCAGGTATTGCGATGTT
GGGGTAACGCTTTGCATGATCTTATTGTTATTCCTTGAATAATCGGTGCGCCGTTGTTCA
CGGTTGACGAAAAAAAGGCCGTTCTACACTACGCGATATGCAGTCGGGATTCCACTTCTG
TGGAATTAACGGTTATAGTGGCATAATCAGCCGCAGGCATGGAGCCTGAAGCCAACACCC
TACGGAAACAAAAGACAACGGGAGATGTTCATGACCTGGGAATATGCGCTAATTGGGTTA
GTCGTCGGCATCATTATTGGTGCTGTGGCCATGCGTTTTGGTAATCGTAAACTACGCCAG
CAACAGGCGTTGCAGTACGAACTGGAAAAGAATAAAGCTGAACTGGACGAGTATCGCGAA
GAGCTGGTTAGCCACTTTGCCCGCAGCGCGGAATTACTGGATACCATGGCGCACGACTAT
CGCCAGCTGTATCAGCACATGGCAAAAAGCTCCAGCAGCCTGCTGCCGGAACTGTCTGCT
GAAGCAAACCCGTTCCGTAATCGTCTGGCAGAGTCTGAAGCCAGCAACGATCAGGCACCG
GTGCAGATGCCTCGCGACTATTCTGAAGGCGCATCCGGCCTGCTGCGTACTGGCGCGAAG
CGCGACTAATTTATTTTTCGGGCGCAGCCATTGCGCCCTCCTCTTCTCTCCCTCCCCGAC
TATCATTTAATCTGGTGTCTCATTGTTAGCCGTCTGAAAATTCAATAACATCAAACTGTT
TTGAATCTCTTTTCTTATCATTCAGGTACGAGAGCAGGAATAATGAAAAAACAAACCCAG
CTGTTGAGTGCATTAGCGTTAAGTGTCGGGTTAACTCTCTCGGCGTCATTTCAGGCCGTC
GCGTCGATTCCAGGCCAGGTTGCCGATCAGGCCCCTCTCCCCAGTCTGGCTCCAATGCTG
GAAAAAGTGCTTCCGGCAGTGGTGAGCGTACGGGTGGAAGGAACGGCCAGTCAGGGACAG
AAAATCCCGGAAGAATTCAAAAAGTTTTTTGGTGATGATTTACCGGATCAACCTGCACAA
CCCTTCGAAGGTTTAGGCTCCGGTGTCATCATCAACGCCAGTAAAGGCTATGTGCTGACC
AACAACCATGTGATTAATCAGGCACAGAAAATCAGTATTCAGCTCAATGATGGGCGCGAG
TTTGATGCAAAACTGATTGGTAGCGATGACCAGAGCGATATCGCCCTGTTACAAATTCAA
AACCCGAGCAAATTAACGCAAATCGCTATTGCCGACTCCGATAAATTGCGCGTCGGTGAT
TTTGCCGTAGCGGTCGGTAACCCATTTGGCCTTGGGCAAACCGCCACCTCTGGCATTGTT
TCCGCATTAGGCCGCAGCGGGTTGAATCTTGAAGGTCTGGAAAACTTTATCCAGACAGAT
GCTTCCATTAACCGCGGTAACTCCGGCGGTGCACTATTAAACCTTAACGGTGAGTTAATT
GGCATCAACACTGCAATCCTTGCGCCTGGCGGCGGGAGCGTCGGGATTGGATTTGCCATC
CCCAGTAATATGGCGCGAACACTGGCGCAGCAGCTTATCGACTTTGGTGAAATCAAACGC
GGTTTGTTAGGCATCAAAGGCACCGAGATGAGTGCCGATATCGCCAAAGCCTTCAACCTT
GACGTGCAGCGTGGCGCGTTTGTCAGCGAAGTGTTGCCAGGTTCTGGCTCGGCAAAAGCG
GGCGTCAAAGCGGGCGATATTATTACCAGCCTCAACGGCAAACCGCTGAATAGCTTTGCT
GAGTTGCGCTCTCGTATCGCGACCACCGAGCCGGGCACGAAAGTGAAGCTTGGCCTGCTG
CGTAACGGCAAACCACTGGAAGTAGAAGTGACGCTCGATACCAGCACCTCTTCGTCGGCC
AGCGCTGAAATGATCACGCCAGCGCTGGAAGGTGCAACGTTGAGCGATGGTCAGCTAAAA
GATGGCGGCAAAGGTATTAAAATCGATGAAGTTGTCAAAGGAAGCCCAGCTGCTCAGGCT
GGCTTGCAAAAAGACGATGTGATCATTGGCGTCAACCGCGATCGGGTGAACTCGATTGCT
GAAATGCGTAAAGTGCTGGCGGCAAAACCGGCCATCATCGCCCTGCAAATTGTACGCGGC
AATGAAAGCATCTATCTGCTGATGCGTTAATGTCGTAAACCGGGCATCAGGCTTACGTGT
GATGTCCGGTTAACTCGTGGTATGCTGCTGCCGTTCCCTTTTTTAATGACGCCTCCATCA
TGTTTGTGAAGCTCTTACGTTCCGTTGCGATTGGATTAATTGTCGGCGCTATTCTGCTGG
TTGCCATGCCTTCGCTGCGCAGCCTTAACCCGCTTTCCACTCCGCAATTTGACAGTACCG
ATGAGACGCCTGCCAGCTATAATCTGGCGGTTCGCCGCGCCGCGCCAGCGGTGGTTAACG
TTTACAACCGTGGTTTGAACACCAACTCTCACAACCAGCTTGAGATCCGCACCCTGGGAT
CCGGTGTAATCATGGATCAACGCGGTTATATCATCACCAATAAACACGTCATCAACGACG
CCGATCAGATCATCGTCGCCTTACAGGATGGACGTGTATTTGAAGCATTGCTGGTGGGAT
CTGACTCTCTAACCGATCTGGCGGTACTTAAAATTAATGCCACTGGCGGTTTACCTACCA
TTCCAATTAATGCACGTCGCGTACCGCACATTGGCGACGTAGTACTGGCGATCGGTAACC
CGTACAACCTCGGGCAGACCATTACCCAGGGGATTATTAGTGCCACGGGTCGAATCGGTC
TGAACCCGACCGGGCGGCAAAACTTCCTCCAAACCGATGCTTCCATTAACCACGGTAACT
CTGGCGGCGCGCTGGTGAACTCGCTGGGCGAACTGATGGGCATTAATACGCTGTCGTTTG
ATAAGAGTAACGATGGCGAAACGCCGGAAGGTATCGGCTTTGCGATTCCTTTCCAGTTAG
CAACCAAAATTATGGATAAGCTGATCCGCGATGGTCGCGTGATCCGCGGCTACATTGGTA
TCGGCGGACGTGAGATCGCACCACTGCACGCGCAGGGCGGTGGTATAGATCAACTGCAAG
GGATCGTGGTTAATGAAGTGTCACCTGACGGCCCGGCGGCGAATGCGGGTATTCAGGTCA
ACGATCTGATTATTTCGGTGGATAACAAACCGGCCATCTCTGCTCTGGAGACGATGGATC
AGGTGGCGGAAATTCGCCCTGGTTCGGTGATCCCTGTAGTAGTGATGCGTGATGATAAGC
AGTTAACGCTGCAGGTCACCATTCAGGAATATCCGGCAACCAATTAAGTCGTGCGCTCAA
AACAAAAAACCGGAGTCTGTGCTCCGGTTTTTTATTATCCGCTAATCAATTACTTATTAA
CGAACTCTTCGCCCAGGGCGATATCTTTCTTCAGCGTATCCAGCATACCTTCCAGCGCGT
TCTGTTCAAATGCGCTCAGGGTACCGATAGATTTACGCTCTTCCACGCCGTTTTTACCCA
GCAGCAGCGGTTGAGAGAAGAAACGGGCGTACTGACCGTCGCCTTCAACGTAGGCACATT
CGACAACGCCTTGTTCGCCCTGCAGTGCACGAACCAGAGACAGACCAAAACGTGCAGCTG
CCTGGCCCATAGACAGGGTTGCAGACCCGCCACCGGCCTTCGCTTCAACCACTTCAGTAC
CCGCGTTCTGGATGCGTTTGGTCAGATCAGCCACTTCCTGCTCGGTAAAACTAACGCCAG
GAACCTGTGACAGCAGCGGCAGAATGGTAACACCAGAGTGACCGCCAATAACCGGCACTT
CAACTTCGCCTGGCTGTTTGCCTTTCAGTTCCGCAACAAAGGTGTTGGAACGAATGATAT
CCAGCGTGGTAACGCCGAACAGTTTGTTTTTGTCATAAACACCGGCTTTTTTCAGCACTT
CAGCAGCAATTGCAACTGTGGTGTTAACCGGGTTAGTGATAATACCAATGCACGCTTTCG
GGCAGGTTTTCGCAACTTGCTGTACCAGGTTTTTCACGATGCCGGCGTTAACGTTAAACA
GGTCGGAACGATCCATACCCGGTTTACGCGCTACGCCTGCAGAGATAAGAACGACATCTG
CGCCTTCCAGCGCCGGAGTCGCATCTTCACCAGAAAAACCTTTGATTTTCACAGCAGTAG
GGATATGGCTCAGATCGACAGCCACACCGGGAGTCACTGGAGCGATATCATACAGAGAGA
GTTCTGAACCTGAAGGCAGTTGGGTTTTTAACAGTAGTGCAAGCGCCTGGCCAATACCGC
CAGCAGCGCCGAGGACTGCGACTTTCATCCTAAACTCCTTATTATATTGATAAACTAAGA
TATGTTGCTCCGCTGCCGCGACCTTAATCCACAAAATTGCCGTTTACAATGACCACATCT
CAAGAATGTGTAGTCACGCAAGTTTAGCGTTTATGCATTTAATTGCCGTAATCAGGAACC
TAACTTACGTAATTAACAGTCGCTTATGCATTAGCGCAACATTCCAACAGGTGGTGACAA
TATACCCTACCGTTCAGCCAAAACAACATCAATTTGATAACAATTAATTTACTTTTAAGC
AGAATTTGCATGCCGTGACGCAGGCATGTTTCTCAATAACGAAATTTGATAAAATCCCGC
TCTTTCATAACATTATTTCAGCCTTCTTCAGGGCTGACTGTTTGCATAAAAATTCATCTG
TATGCACAATAATGTTGTATCAACCACCATATCGGGTGACTTATGCGAAGCTCGGCTAAG
CAAGAAGAACTAGTTAAAGCATTTAAAGCATTACTTAAAGAAGAGAAATTTAGCTCCCAG
GGCGAAATCGTCGCCGCGTTGCAGGAGCAAGGCTTTGACAATATTAATCAGTCTAAAGTC
TCGCGGATGTTGACCAAGTTTGGTGCTGTACGTACACGCAATGCCAAAATGGAAATGGTT
TACTGCCTGCCAGCTGAACTGGGTGTACCAACCACCTCCAGTCCATTGAAGAATCTGGTG
CTGGATATCGACTACAACGATGCAGTTGTCGTGATTCATACCAGCCCTGGCGCGGCGCAG
TTAATTGCTCGCCTGCTGGACTCACTGGGCAAAGCAGAAGGTATTCTGGGCACCATCGCT
GGCGATGACACCATCTTTACCACCCCTGCTAACGGTTTCACAGTCAAAGACCTGTACGAA
GCGATTTTAGAGCTGTTCGACCAGGAGCTTTAATCTCTGCCCCGTCGTTTCTGACGGCGG
GGAAAATGTTGCTTATCCCTCTCAACCCCCTGCTTTCCCCTGCGATTAATTTAACGAATA
GTGCGTTTTACTGCGACATGTCATTCACACAATGAATACATAAGGTAAAAAAAGCACATT
ATGCAAAATTCATTATCTAATTGAAAAAACTAGAATTAACGATAAATAACCGTATTTTTA
ATTCTTTTTTGTTATTAAAATTCACATTTTTAACACTTAGTATCAACTGAAACAGTTAGC
GCGGTATTAATTAGCTCAATAATTAGTGTATACTTGATTTTGTGATATGGGTCACGAAAC
AAAGGCCCAGCTAAAAGATTATGTCGAGGTAAAAATCATGAAAATCAAAACCACTGTTGC
TGCATTAAGCGTACTTTCTGTTCTCTCTTTCGGTGCATTCGCTGCCGACTCCATTGATGC
TGCACAAGCACAAAATCGTGAAGCAATCGGGACCGTATCCGTAAGTGGTGTGGCGTCTTC
GCCAATGGATATGCGTGAAATGCTGAACAAAAAAGCGGAAGAGAAAGGCGCAACGGCCTA
CCAGATTACTGAAGCTCGTAGCGGTGACACCTGGCACGCTACGGCTGAACTGTACAAATA
AACCCTCATCGTCTTGTCCGACGATATTGCCCCCGGTTCGGGGGCTTTTTTTTGCGCTAA
TGACGAACATTAAAACGCAAATGCCCTTCCAGCTCTTCCTCTGCCTCATCAAACAGCAAT
ATTAACGCGCCAAAACGGCGACGCGTTTTCTCTCCCAGATGAACAAATTCAATCTCAAGT
GGTAGCGGCAGGACATCGTTCATTAACACATCCCATAGTGAGTCGAGATCGCGTACCTTA
TCTTTCGCCAGACCAAAGGTTTGGCTAAAGTCACGATAAAAATCCTCCTGACTCTCAATC
TCATCAAAATCAAAGGTATAAATATTCATCTGTTGCCACCGTCACGTTTCGCGGCGAGTT
CTGCCGTGCATCGCTAAGTATAGCCATGAAAAAACCGACGCTTTTGGCGTCGGTTTTGAC
TTAACTATCGGTCAACGCATGTTGATACTTATGGAGCATCCCCGCCAGCCGATTTACCGG
TTCCGTCACCTGCGGTGGCGCTTGCCAGATGCGTAGCTTTTCCTGGTAGATTTCCAGTTC
TTCCAGCAACTGGCCAAAGTACCGACGACGTTTATCATCGCTACGGGCAGATATCACATG
GTCTGCTGTGCGGCGCATTTGTCGGTGAAACGCCGATAAATCCTCGTTAACCGGGATCGG
TGCATCACGCAGGCGCTGGTGCGCGATAATCATCGTCAGCGCCAGGCGAAATTTCGGCAA
ATCCCCTGGGAACTTATTCATCAGCAAAAACAGCTGCTGATAAAGTGCCGGGAGGTGGTT
CTCTTTACGACGTGCCACATTGGTAGTCATCGCGGAAACAGCGGCAGAAACAAACTGATT
AAGCAGTACACGTCCGGTCCTGTCGCGCGATTTATCCCGCACCAGCAAAATAACGGTGAA
CGCGAGCACACAGCCGACGATTTGCCCTAATGCGCTGTCGAGAAACTGACTGAAATGGAA
AGTCATCGGGTTATCCAGCACGATAATATTTATGGTGCTGGCCAGTGCCCCCATCGAGCC
CAGTCGCCGTTTCTGTACTTCTATACCGAGGAAGAATCCCAGCACTGCCAGGCTAATGCA
CAGCAGCAACATGCTCTGTTGGGTATTAGGGATAATCACCAAAAAGTAGAGCAGCCCTAA
CGGCAGCGCGGCCAGCGTCCCGTAGATAAAGTCGATCGCCACCATGCGTGGATTCGGCAA
ACGCATTGCCAGTGACGTCACTACCGCAATCATCACCATTGCACCACTGCCGGAAGTCCA
GCCCGTCCACAGCCAGAAAAGCGTGCCCAGAATGCAGGAAAGTGTGGTTCGCCAGAAGTT
AACCATTGCATGATGACGTTCGGCTGACTCTACTTTTACTTCCGGTTCGCCTTGCAGGAT
CTCTTCTTCGGTGGCGTTGATTTTTGTGTTACTGATAACGCCGCGCTTGAGAAGCTGATA
ACGCGTTGCCGCCGCGACCCAGCTATAAATGGTGACAGGCGTTTCCCGTTCCCCGGTCCA
GGCGATAACTCTCCGCAGGCGTTTGAGCTGCTTGTGGACGTCCTGCGCGGTTTCTACCGG
CGTGTCAAAAAATTCGCGGAAAGTATCAGTGATCAATTCCGGGCGCGTATTCTGAATAAG
ATAAGTTTCGCAGGATTGGGTAATCAGCGTCAGCGATAGCGTATTGATCGCTTTTAAACG
TCGATTGGCCCGCGCCCAGCGGGAAGATTCCATATTCAGGTTGCTGCGCATGCCTTGTAG
CGCCGTGGTGCGTCGCACCAGGTCGCCCCAGGCTTTATCGACAACTTCACCATCGCCATG
CTTGATACAGAGTTGCATTAATTGATATTGCGCGACCAGCAAACTTTCCAGCTCTCGATC
CACTTCTTGTTTGATCGATCGCGGAGAAAAGAGCAAATCCGCCATAATCGCACACACAAT
ACCGATAACGATCTCGCTACAACGTTCGACGGCAAACTGCGGCGTAAGCAATGGTTCCGG
CTGAATGGTGATCACAATGATCAGCGCGGTATAACCGGCCAGCCCCCACGCATACGAGTT
TTCTATTCGTACCAGCGAGGATATCCAGGTACAAAAACCGGCCCAGATACAGCACACCAG
AATCATCAATAATGGTGCGCGGATCATCGCAATGATGATCACCAGTCCGGCAATACAGCC
AATAAATGTGCCGATGATGCGCAAAAAGCCACGATAGCGAATAGCGCCAGAATACGGTTC
ACCTCCCGCAGCAAAGGCCGTACCGGCGGCAACAATCGCCGCTGTCAGTACCGCCCAGCG
TGGCGTTTCCAGCTGGAAGTGAAAGCCAACAAACAGCGCCAGTACAATGGCGGTCGCCAG
TTTTACCGCAAAGCGAATATGTTGGTTAGCAATGGAGAAAATACCCATCGTGATTAACCA
AACTCACGCAGGCGATGGGCCATTTTACGGAAGAACGAATCCTGGCTTTCGTCGCGATCT
TGTTTGCCAGTGACCACCACTGTAGCAGTGGTGCCCGCAGGCCAGATGTTCTCTTGCTGG
TTGTCGAGACGAATACGAACCGGAACACGTTGCGCAAGACGCACCCATTCAAGGTTAGAG
TCTATAGTCGCCATCCCTTTGTCGTCACGCGTGCTGCTGGCGTTGGTGACCCCTGCGGCA
ACACTATCAACAGTCCCTTTCAGCACTTTGTTACTGCCAAGCGGCGTGATCTCTGCACGA
TACCCCGGACGCACCCCTTCCAGCTTAGTTTCTTCCATATAGGCCAGTACATAGAAGGAG
TTCTGTTTCACCAGCGCAACCGCCGTTGATCCTCGAGTAATAAACTCACCGGTATAGACG
TTGAGGTTGGTCACCCAGCCATCTGCTGGCGCGCGGATCACCGTGCGTTCAAGATCCAGT
TTTGCCAGATCGCGGGTCGCCTGCGCTTTCGCTAACTGATGCAGAACCGTTTGTAGTACG
TTGTTGGCCTGGTCGATCTCTTCGCGAGACATCGCCTGCACACCGAGACGGTTACGACGT
CCGGCCTCCTGGCGTTTCTCCTGTGCCAGTACCTGATAATAAGCAACATCGGCTTGCGCT
TCCTCAAGCGCCTTTTGATAGCGCGGCTGGTCGATGGTGAACAGTATCTGTCCTTTTTTC
ACCAGCTGGTTATCATGAACATTCACCTGGGTAATGAGTCCAGAAACGTCCGGCGCGATC
GCAACGACGTCAGCGCTAAAGCGCGCGTCACGCGTCCAGGGGGATTCGGTGTAATAGACC
CAGGCATTAAAAATTGCGATGAAGGCCAGAATGACTAATACGACCGTGATGGCCGTACGG
GAGAATTTTCTTATTAGTGTTTTCACTTCAACCTCAAACGAACAGTCGCGATATCAAATA
AAACAAGCAGCAATAGAGCGCGGTGTTGAACAACGCCGGATGCCAGACAAAGTCGTAGAT
ACCTGTTGGCACAAGTACCCGGCGCACCAGCCAGAAAATCGCCAGTGATAAAAGCAATTC
AAAAAATATCGGTGGGAAGGACAGCCCAAACACCACGATAACGGGAAACAGACTCATGTT
GACCTTGGTTGTAAAGAGAGAGCAGGCGTTATTATTTTCAGCATCTGTCGCCGCAGAGAA
GGGCATGGAAAGCCGGGCGAGAGCAACATTGCTGTAGATTGATATTTAATATATTAGCGT
AACTGTTATGCTGTTATCTATATTATGTGATCTAAATCACTTTTAAGTCAGAGTGAATAA
TGGAACGACTAAAACGCATGTCGGTGTTTGCCAAAGTAGTTGAATTTGGCTCTTTTACCG
CCGCCGCCAGACAGCTACAGATGAGCGTTTCGTCCATCAGTCAGACGGTATCAAAACTGG
AAGATGAGTTGCAGGTAAAGCTGTTAAACCGTAGCACACGCAGCATTGGCCTGACCGAAG
CCGGTAGAATTTACTACCAGGGCTGCCGTCGTATGCTTCATGAAGTGCAGGATGTTCATG
AGCAACTGTATGCCTTCAATAACACCCCCATCGGGACGCTACGCATTGGCTGTTCTTCAA
CTATGGCACAAAATGTTCTCGCCGGGCTGACAGCCAAAATGCTGAAAGAATACCCAGGTT
TGAGCGTCAATCTGGTTACCGGAATTCCAGCCCCCGACCTGATTGCCGACGGTCTGGATG
TGGTGATCCGCGTCGGCGCGTTGCAGGATTCCAGCCTGTTTTCCCGCCGTCTGGGCGCGA
TGCCAATGGTGGTGTGCGCCGCGAAAAGCTATCTCACACAATACGGCATACCGGAAAAAC
CCGCCGATTTGAGTAGTCATTCATGGCTTGAATACAGCGTGCGGCCCGACAATGAATTTG
AACTGATCGCACCGGAAGGGATCTCGACTCGCCTGATCCCACAAGGAAGATTTGTGACTA
ATGATCCGATGACGCTGGTGCGCTGGCTGACGGCGGGTGCCGGGATCGCCTACGTGCCGC
TGATGTGGGTGATCAACGAGATCAATCGTGGGGAGCTGGAGATCCTGCTGCCGCGTTACC
AGTCAGATCCACGCCCGGTTTATGCGTTATATACCGAAAAAGATAAGCTGCCGCTGAAGG
TACAGGTCGTGATCAACTCGCTGACGGATTATTTTGTTGAGGTCGGTAAATTGTTTCAGG
AGATGCACGGGCGCGGGAAAGAGAAGTAATTCATATTGTACTGTTACGTTGTACAAACCT
GTGCCAACGGGTTCCCCTCACCCTAACCCTCACCCCAAAGGGGCGAGGGGACCGTTCGTG
CACGTAGAAAGATTAATTATCCTTCTGAAAATAGTGAAATTATTACGCAGTACCGCCAAC
AGTCAGGTTATCGACTTTCAACGTTGGCTGGCCCACGCCAACCGGCAAACTTTGCCCTTC
TTTACCGCAGACACCCACGCCGTTATCCAGTTTCAGGTCGTTGCCAACCATCGAAATCTG
CTGCATGGTTTCGATACCGGAACCAATCAACGTTGCGCCTTTCACCGGCTTCGTTACTTT
ACCGTTTTCAATCAGATATGCTTCTGAAGTGGAGAAAACGAATTTGCCGGAGGTGATATC
CACCTGACCGCCACCAAAGTTCGGTGCATAGATACCGTACTCAACGGATTCAATAATTTC
CTGCGGGGTCGATTTACCCGGCAGCATATAGGTGTTGGTCATACGCGGCATGGGCAGATG
GGCGTAGGATTCACGGCGACCGTTGCCAGTCGGCGTCATCCCCATCAAACGCGCGTTGAG
TTTATCCTGCATGTAGCCTTTCAGAATGCCGTTCTCAATCAGCACGTTGTACTGGCCTGG
CGTACCTTCGTCATCAATCGCCACCGAACCTCGGCGATCGACCATCGTGCCATCATCAAC
CACGGTACACAGTTCTGAAGCCACCAGCTCCCCGACCTGTCCACTAAATACTGAAGTGCC
ACGGCGGTTGAAGTCGCCTTCCAGACCGTGACCAACCGCTTCATGCAACAGCACGCCCGG
CCAACCTGCGCCAAGTACTACCGGCATGGTGCCCGCTGGTGCAGCAACGGCAGAAAGATT
GACCAGCGCCATACGCACTGCTTCTTTTGCCCATGCATCCGCACGGACTTCGCCGTCGAG
ATCGGCAAGGAAGAATTCATAACCAAAACGACCGCCGCCGCCACTGGCACCGCGTTCGCG
TTTGCCATCTTCTTCGACGAGAACGCTCACGGAAAGACGCACCAGCGGACGGACATCCGC
CGCTAGCGTGCCGTCGGTGGCCGCAACCAAAATTAATTCATAGACACCACTGAGGCTGGC
AGTCACTTCCTGTACGCGCTTGTCCGCTTCGCGGGCAACCTTATCGACGCGACGCAGGAT
ATCCAGCTTCTCTTCACGGCTCATGCTTTGCAGCGGATCTACCGAGGTATACAACGGGCT
ATGCTCTACCGCGCCCAGCGTCTGTACTTTACCATCACCACTATCACGGACGATGGTGCG
CGCCGCTTGCGCACTCTGTTCCAGCGCCAGCAGGCTGATTTGGTCAGCGTAAGCAAATCC
GGTTTTTTCACCGCTGATTGCACGCACACCAACGCCCTGATCGATGTTGTAAGAACCATC
TTTAATAATGCGGTCTTCTAAAACCCAGGATTCGTGATAGCTCGACTGAAAATAGAGATC
GCCATAATCAAGGCGACGTTCGGCCAGTTGACCGAGGATCGCGAACAAGTCCTGATGTTT
CAGGCCGTTCGCCGCTAGCAATTGTTCACTTACCAGGTTAAGACTCATCGTTTTTGCTAC
TCGTTAGTTACTGCAGTAGAGGATTTTTTNNNNNNNNNNNNNNNNNNNNNNNNNNNNNNN
NNNNNNNNNNNNNNNNNNNNNNNNNNNNNNNNNNNNNNNNNNNNNNNNNNNNNNNNNNNN
NNNNNNNNNNNNNNNNNNNNNNNNNNNNNNNNNNNNNNNNNNNNNNNNNNNNNNNNNNNN
NNNNNNNNNNNNNNNNNNNNNNNNNNNNNNNNNNNNNNNNNNNNNNNNNNNNNNNNNNNN
NNNNNNNNNNNNNNNNNNNNNNNNNNNNNNNNNNNNNNNNNNNNNNNNNNNNNNNNNNNN
NNNNNNNNNNNNNNNNNNNNNNNNNNNNNNNNNNNNNNNNNNNNNNNNNNNNNTGGCTCG
TTGGCCTTTGGCAACGATTATCCTATGAGATTGGGGCAATTACGCGCCCTCGTCAAATCA
TTGCGCTTTTTCTTTACGCGGTTGGCGCAACACTTCGTTGATTTGCGGATCGTCCAGCGG
ACCCGAAATGTGATAGCGCAAAATGGAGACTTTGCTCCACAGCGGCCCCAGCACTTTACT
GGCGGCAAACACTGCCGCGCCAACAATGGGGTTAACCGCAAAAGCCGCAGCCACGCCCAC
CGTCGCAGAAATCTCTGGTGCGACAACCGCTTCCATATTCAGGTCGCGACGTACCAGATT
TACCGACCCTTTCATGGCGATATCCGCCTCCAGGCCATCCACCAGCGTGTCGTCGGTGTG
CATAACGCCGTCTTTAATCCACGCGGTGCTGCGAATGGAGTCAAAATAGAACCCTTCGCC
AAAAGTGTCTCTGAAATCAAAACGCAGCTTACGCATCAGGGCATCTACGCTCAATAAGCG
CAGCAATTGCCCGGCATGTCCGGTATTGATTTCGGTAATTTCGCCTTTACCCAGTTGAGT
ATGAATGATGCCATTCAACGTCGCTTCATCTGGCTGCCAGGGTGCTTTGCGCCAGTGTAA
ATCGTAATCCACATTAAATGACGACTGGCGTATGGGCGTCGTGACACCAAAAAATTCTGC
GGCGGCATCAATTTTCTGCCCGCGCAGTTTTCCTTTCAGCGAGGTACGTTCATTCCCCGG
ATTATTAACCCATTCACCATCGGCAGTAAGCCGCGAGAAACCAGTATCAATCAGTCCATT
GGTCAGCGTTAACGTATCGCCAGAAATGGTGATATCACTGTCAATGCGACCGAATTTTTG
CCCCCAGAACCAGCACTCTGTGCATCGTATTTGGGCGTCCGGCCAGCCACGGAAGTTAAT
GCGCTCCGTTGTCGGGAAAGGTGATGACGGCGTTGAATCACCACGAGTTTTCGCCACGCT
CGGGTTGTAATAAAGATATTTGATATTCGCCAGCCACGGCGCGTTATTACGCATCGCTAG
CGTGGCGTTGATTTCACGCCCTTGCGCTTCAACCAGGGTGCCATTTGCCGTCGGTTGCGA
AACAATACTCAGGTTATTCCATTGCTGATTTCCCAGTGACAACATAGGCGTACGTAACGT
TATGTGTTGTGGGAAACTCGCTGCACCACCGACACTCTCCGCAGCGCCTTTCTGGAACAG
GGCCAGCCACTCGGCACCATTCATCGGCGGCATATTGAGTTCAACGCCACTTTGTTCCGG
CAACGGCGGGAGCGTTTTACTGTCTGCCGCCCAAATAGCACGATCGAGCGTCAGCTTTTG
ACCGAGCAACCAGCGGCTATTGAAATGATTATCCGCACCAGCCTGTCCGGTTAATTCAAA
GCTGTTGAGATTGCCATCAACCTTAACGTTTACCGCTAGTGGTTCACCCGCAGGTTTGGC
TAACGGTGAAGGTAAGTGACTGCTCACATTCTTTAGATCGCCGTTCAGCTCTATGTTATA
GGTCGCACCAGCATGATAAGGCAGATCAATGCCCACTTTACCATCCCACGCCACGCTGCC
ACTCAATGCTTCGTTCACCGCTTCAGGCAGAACGCCGGTTTTCGCCGGTTGCCAGTTACC
GTTGAGGTTTACCGCTACCTGGTAGGCTTTTGCCCCTTCTTTGGTGGAAAAATCCACGTT
CAACGGCTGATTAAACCAGCTTGCTGTCAGTGGTTCACTTTGCAGATCGCTATTGATAAA
GCTGAATTTACCGCTCAAATTTTTCAGGGTGCTGTCGAGTGGTTTGATAAACAGACTGTT
ATTACGCAGCGTCACTTCACCTTTCGCGGTTACCAGTTCGCCGTTCAGCGGGATATCAAG
ATGTAAGCGAGCATTCACATCGCCGTCGAGCTGGAGTTCTTGCAGGGTCGCACCCAGAGA
ATCTTTCAGCGGTGTCTCATCAAAGTAAGGGCCAACGGCTTTACCCGGACCTTTAATGTC
AGCGTCAATCAGCAGTTTTTCTTTTGAGTAGTCAGGGATCACTGCGGTAAGATTACTCGC
GCGCACGCCGCCCAGATTAACGCCATCGGTTTTCATCCATAAACCGTCGTTAATAAAGTC
CAGTTCAATATCAAGGTTAGTTAATGCAGGCCAGTCCGGCTGGAAGGCAAACTTCGCGTT
GCGCAGCGGCACCAGCACTTCAAACTGACCTTCGTTGTGTTTATAGGGGAAGAGTTGCGG
ATTGCCACCATAAACCAGCGTCGCGTTATCCGCTTCACCGCCCTGAATCGCGCCACTTAA
GTAATCAACCAGGTCTTTACCCATCAAGTTTTCCGGGAAATAGCGCCAGGCTTGTGAACC
ATCATCGGTACTGATGCCAGCCAGAATACCCAGCCAGGGTTCATCGTTAGCAGGTTGCAG
GTAACGAAAACCGCCGCGCGCATGGACGGCTTTGGCTTTAACGTCAATATTACGCCCATC
CAGCTGGAAACCTTTGTTATTGTTCAGCCAGCTTATAGTTGCCTGGCCGTCGGCGATTTC
TAGTGGCGCACGGAATACCGTTTCGTAAGGCATCTTTGCCTGCTTCATCGACGCGGTAAG
CAAACCATTTTCAACGCTGCCGGAAAGCGTCCCGGAGAAGTGTTCCGCACCCGGTAATAA
TTTCCATTGCTTCCAGGCCAGATCGCTCCACGATGCCTGAAAACGGGTCTTGTCTGCCGC
CTGAAGCGGGATATCCAGCGCCAGAGTGTTAATCTTGCCGCTCGGTTGTGTGGAGCGCCA
AACATCACCCAGTGCAGGTGAAAGTTTCGCGGCCAGCGGGCGTATGCCCTCCAGGCCTGC
CAGCTCCAGATTACTGGCGCGAATCCGGAGTTCGTCACTGCGTTTATTGTCTTTGCCGCC
AACGTCCTGTTCCGGTATCCAGGCCAGCGTCAATGCTCCGCTCGGCCAGGGTTTGCCGTC
CATCGTGATCCGTGTATCGGGAATAGAGAACTGCCAGCCCGGATTTTCACGCGTAATATG
CGCGGTCAGATTATCCACCGACAGCGTATGCGTTTGCTTCTCGCCCAACCAGCTGGCACC
GCCCTGTTTCAGCCAGACGTCACCGCCGGTTACATCGCCTTTGTCGATCGTCATCCAGCC
TTCAAGGGAGAACTGTGCCGTTTCCAGCGCAATATTGTCCTGCATCCATTTACCGAGCCA
CGGCTTCAGGTCGATGTCATCCGCCTGGAGCCAGACGCGACCATTGCTTAACAACCCCTC
ATCATCGCGCAAATCCATGCGCACCTGCATCACGCCGTGCTGTCCGGTAAGGCTGGAGAG
GCTTACCAGGCCTTCCGCACGGTGTCGACGTGGATCGTTCAGCCAGGTGAGTTGTGGGAT
CGCCAGCTCGGCGCGCTGACCGGATGGCGTCAGGAAACTGACTTCACTGTCGCGAAGATC
GAAATGGTCAAATTGACGAAGAAACAGATCGCTGATGTGACTGGCTTCCAGACTGTCATC
ACTACCACCGCTGGTGATAGGAGTGTTGGTGCGAAAGCGCAGCTGCCAGAAAGTGAGGTC
GCGAAACTGCCAGCGCATATGTAACAGGCTCTGCCAGACATCCAGCGCCAGAGTAACGCG
TTTAACCGAAAATTCGCCGCCATCTTTTAGTTCTGCACGGATGTCGTGTGCTTCAAGCGT
CGGGCCAAAATTCTGCCAGCTGGCTGAGAGCTGACTGGCTTCTACCGGCATGCCAGTCGC
GGATTCTATTTTGTTGAGGATTTCCGGACGCCAGGCGTCAAGATGCGGTAAAGCAATACG
CAGGCCGCTAACCAGCAGGGCAGCGATCACAACGAGCGCGGCTCCAGTAAGCAGTAAAAT
CCCCGGCAATCGCCTCACCCGTCACTCCTTGTCTGCTAAAAATGTGACTCAAAAACCCTT
TGCCGGATGGCGGCCCAGCATCTGTTTACATCATTACGACGTCAAACTGCTCCTGGTTAT
AGAGCGGTTCAATTTGTACTTTAACCTGTTTGCCAACGAAAATTTCCACTTCCGCCAGCG
AGTGTGACTCTTCGCCTTTCAAGGCTTCAGCTACTGCCGGAGAAGCATAGACCAGGAAAC
GGTCGGAGTCGTAAGCATGGTGGACACGAACAATCTCGCGCATGATTTCATAGCATACCG
TTTCCACGGTTTTCACCGTTCCGCGACCGTGGCAGGTTGGGCATTCGTTACACAGTACGT
GCTCAATGCTTTCGCGGGTGCGTTTACGCGTCATCTCCACCAGCCCCAGCGCCGAAAAAC
CATTAACGCTGGTTTTCACCCGGTCTTTGCTCAACGCCTGCTCCAGCGAGTGCAGCACTC
GGCGGCGGTGATCTTCATTATTCATATCGATGAAATCAATAATGATAATCCCGCCCAGAT
TACGCAACCGTAACTGGCGAGCGATAGCCTGCGTCGCTTCAATATTGGTATTGAAAATGG
TGTCGTCCAGATTGCGATGACCGACAAACGCTCCGGTATTGATGTCCACGGTGGTCATCG
CTTCGGTCTGGTCGATAATGAGATAACCACCGGATTTCAGTTCTACTTTGCGTTCCAGCG
CTCGCTGGATTTCGTTTTCGACATCAAAGAGATCGAAAATCGGCTGGCGTCCTGTGTAAT
GCTCCAGCTTGCTTGTCATCTCGGGAATGTACTCCGAGGTGAACTCAAGTAACGCTTCGT
AAGTCAGGCGTGAGTCAACGCGAATGCGGTCCAGTTCGGCATCGGCGAAATCACGCAGAA
CACGCTGCGCCAGCGCCAGTTCGCCGTACAGCTGATAACGGGTCTGCGGGCGTTTTTTAC
GCTCCATAACTTTGGTCCAGACGCGTTTCAGATAAGCGGCATCGGAGGCCAGTTCAGCCT
CGCCAACCCCTTCCGCTGCGGTACGGATGATAAACCCGCCCTGCTCGTCGCAATACTCTG
CGACCACTTTTTTCAGGCGTTCACGTTCTGATTCGCTTTCAATACGTTGGGAAACCCCAA
CGTGAGAAGCCCCTGGCATAAACACCAGATAGCGAGAAGGGAGCGTGATATCGGTGGTCA
GGCGCGCACCTTTAGTGCCAAGCGGATCTTTCACCACCTGCACCATCAGATCTTGCCCCT
GACGAACCAGTTCCGAGATGTCGCGCACCGTGAATTGCTTTTGTTCTTCACCCGCCACAC
ATTCGGTGTGCGGCATGATGTCGGATGCATGAAGAAACGCGGCTTTATCCAGCCCAATAT
CTACAAAAGCCGCCTGCATACCCGGAAGTACACGACTTACACGACCCTTGTAGATATTGC
CTACTATTCCGCGTCGCGCCTCACGTTCAATATGAATTTCCTGCAGAATACCGCCATCAA
TATACGCCACTCGCGTTTCCGAAGGCGTTACGTTTACTAACAATTCAGCCGTCATGTTTA
TCCCTTTTCTCACGCAGTGCGTTAAAATTACTTAATAATTCATACGTTTCAACCAGCGGT
AAGCCGACTACGGCGTGATAGCTGCCATTTATCTTCCTGACAAAACAGCCACCCAGCCCC
TGAATACCGTATGCACCTGCTTTATCTAACGGTTCATCGCTGGCGACATAGCCCGCGATG
TCTTCGTCTGTTAACGTTCTGAAAGTCACATCGGTGACCACCAGGCAATCGAGAATGTGC
TGGCTGTCGGCCAACGCCACTGCTGTCATCACCTGATGGGTCTGACCCGATAATTTGCGC
AACATCTGCGCCGCATGCTCTGCGTCGCGCGGTTTCTCCAGCACTTCTCCGTTCAGGATA
ACGATAGTATCCGCACCCAGCACCGGGAGATCCTTCGCCGTTTGCGCGACACCTGCCCGT
GCTTTCTCGCGCGCCAGACGCACAACATACTGCTGCGCGCTCTCCTGCGGCTGACGCTGC
TCCTCAATGCCCGTAACAATACGTTCAAAGGTCACGCCAAGTTGCGCAAGTAACTCCTGA
CGACGCGGAGAACCGGAAGCTAAATACAGAGAAGTCATAGAAACCTTTATTGCACTGCAA
ACTGCTGACGGACTTTGCGCATCAGCAAGAAAATCCACGGCCAGAGCACCCCATTGACTA
CACTACTCCAGAACACTTCCGGTCTGAAAGAGACGTTAATCACTAAAAACTCTGCCCAGA
AAACAATAATATCCACCACCAGCGAAAGCAACATGACGACCAGCGCCTGCTGCCATAATG
CGAGGTTGCGGAAAAGCTGGTATTTCAGCGCCACCAGGTAAGCAATGATGCTCATCGCCA
ATACGCGTACGCCAAGCGTCGAGCCGCTGATCAGATCCAGTATGGCACCCATCACAAAAC
CTGTGCCCACATTTACGCGATGAGGCAAGGCCAGGATCCAATACAACAAGATGAGTAACA
CCCAGTTTGGCCGGAAAACAATCAGGTTATCCGGCCAGGGCATGATTTGCAGCAACAGCG
CAATGAGGAAAGAGAGCCAGATTACCCAGCGTCCCTGGCTACGATAGCTCGCCACTATTG
CCCTCCCGGCGCACGCGCAGGCGGTTGAGCACCACTTTGCGGCGGCGTAGCCCTTTGTGG
AGAGCGATTAGCAGCAGGCTGTGTCGGCGCAGCAGGCGCAGTAGCTGCATTTCCTGTCGC
CGGTTGCTGCGGAGTCGGCTGAGCGATCCCCGTTGCCGGTTCAGGTAACTTTGGCCCCAT
CGCGTCTGGCGAAGGCAATACCTGCGGCATCATCTGCATCAGACGTTCATTAGCAACACG
ATGCACCTCTTCCGGCGTCATCGGGTTAGCGCCGTTACGATCTGCCCCCCACAGCAGCAG
CAGATAACGCAAACGTTGCAGCCCTGCAGTCGGACGCGCCTGAATCACAGTATAAGCGCG
CTGGGTATCGAGTTTTACGGAAGAGACAACCGCGACCGGATAGCCTTCCGGGAAACGACC
GCCCAGACCGGAAGTCACCAGCACATCACCAACACGAATATCCGTATTCGCCGGCAGATG
CTCAAGCTGCAAATCATCCGTACAACCGTTACCGGCTGCAATTACGCGGATATCGTTGCG
CAGCACCTGGATTGGCAGCGCGTGGGTCGCATCACAAATCAGCAGCACGCGACTGGTCAG
TTTAGCGACGGCCACCACCTGACCAACAACACCTTTGTCGCTGATGACCGGCTGGCCTTC
ATAAACGCCATTAACGCTACCTTTATCGATAACAACTTGATCGCTATAAGGATCGTTAAC
CGTGGAGATAACCTGAGTCACCATTTTCTGCTCATCCTGACGCAGCGGGGAACCCAGCAG
CTCGCGCAGACGCGCGTTCTCCTGTTTGTATTGTCCAAGCATCAGCAGTTCACTGTTTTT
CAGCAACAGTTCCTGACGTAACGCCCGGTTTTCAAGTTCTAATTGGTCACGCGAGGCCAG
CGTCTGCGATACGCCATCCAGCAATTCACGAGGAGCATTGGAAACAAAGTAGAAAGGACT
GACGGCGGTATCCATATAAGTACGGATTTGACTGAACGTCCCCAGGCGGCTGTCGGCAAT
AATAATGCCGAGCGCCACCAGCACCGCCAGAATAAGGCGAATCTGTAGCGACGGGCCACG
GCTAAAAATTGGCTTCATAAGTTATGCGTATTCTCGTATCAGACCAGGCAGGGTAAACAG
ACACTTCCCCTGCCTGCATCCGATTACTCTTCGCTGAACAGGTCGCCGCCGTGCATGTCG
ATCATTTCCAGCGCTTTGCCGCCACCGCGCGCCACACAGGTCAGCGGGTCTTCAGCAACA
ACGACTGGAATGCCGGTTTCTTCCATTAACAAACGGTCAAGGTTACGCAGCAGTGCGCCA
CCACCGGTGAGCACCATGCCGCGCTCGGAGATGTCGGAAGCCAGTTCCGGCGGGCACTGT
TCCAGTGCAACCATTACCGCGCTCACAATACCGGTCAGCGGTTCCTGCAGTGCTTCGAGG
ATTTCATTGGAGTTCAGGGTAAAACCGCGTGGAACACCTTCTGCCAGGTTACGGCCACGA
ACTTCGATTTCACGGACTTCATCGCCCGGATAAGCCGAACCGATTTCGTGCTTGATACGT
TCTGCGGTGGCTTCACCGATCAGAGAACCGTAATTACGACGCACATAGTTGATGATAGCT
TCGTCGAAACGGTCACCACCAATGCGCACAGAAGAGGAGTAAACCACACCGTTCAAGGAG
ATAACAGCAACTTCAGTGGTACCACCACCGATATCAACCACCATAGAACCGGTCGCTTCA
GAAACCGGCAGGCCAGCACCAATTGCGGCAGCCATCGGTTCTTCAATCAGGAAGACTTCA
CGGGCACCAGCGCCCTGCGCGGATTCACGAATTGCGCGGCGTTCAACCTGGGTCGCGCCA
ACCGGCACACAAACCAGAACGCGCGGGCTTGGACGCATAAAGCTGTTGCTGTGCACTTGT
TTGATGAAGTGCTGGAGCATTTTTTCAGTCACGAAGAAGTCGGCGATAACGCCGTCTTTC
ATTGGGCGAATGGCAGCAATATTGCCCGGCGTACGGCCCAGCATCTGCTTCGCGTCATGA
CCTACTGCAGCTACGCTTTTCGGTGAACCGGCACGATCCTGACGAATGGCCACCACGGAA
GGCTCATTCAATACGATGCCTTGTCCTTTTACATAAATGAGGGTATTCGCAGTACCCAGG
TCAATGGACAAGTCATTGGAAAACATGCCACGAAATTTTTTCAACATACTAAGGGATAAT
CCTGAAAGCTGGGGCGGAAAAGAAAATCCGCTTACTTTACCAACCACACGCAGCAGCGAC
AAGGCGCAAAAATCATCTGCTACGGTGAAAATTAGTGCAGTTCGTTTCCTTTGTTACAAA
TCTCTGCCTGAGTCCAGAAAGGCTTAATGCATCAGCAGCATTCCTCGCCTGTTTGCAACC
GCGTAAGGTCATTCATCTGCATATGTGCTGCAACAATCTGGCGAGCAGACAAGCACACTC
CCATGAGACGCAGCGCGCATTATTCTACGTGAAAACGGATTAAACGGCAGGTTAAACCGA
GTATCTTTGTGAATATTTTTTCACGTTAGTATCAAGTGGCTGTGAGGACGCGAAAAAATC
CCCTTGCCCGCCTGTAACACCGCGCTGAATCAGGGTCTGCCACTCGCTTCGCGAACGCAC
GCCGGTGGCGTAAACCTGGGTGCTGGTCCCGGAGCAGGCTTCCACCAGGCTTTGAACCAG
CAGCTGGTTCTCCGTTCGCTTCTCAATGTTTCTGACCAGCCCCGGATGGAGCTTGAGTAA
CTCAACATTAAGTTCTTTGATCCAACTGGTACTTACCAGCGTCAAACCAGCCTGGTTGAC
GGCTACCCGTACCCCTAAAGCATTCACTAAACGAATAACAGGTTGTAAACGACTGATATG
TTGACCTACATCGGCCTCTGCAAGTTCAATAATTATGCGTTTTCGTTGTGATTTTTCACA
TTGCATTAACGTATCGCGCAGCCAACGCTGAAAACGCGGGCGAATCAGCGACTCAACGGT
AACCTGAATCGCCAGATTTTCCTCTGGCCAGTAACGCAATAGTGGAATAAGACGGCTGAT
TTGCAGACGGTCATACTCTTCCGATAAGCCAAACTGCAAGACCATCGGCATATACTCCGC
CGAGCTAACCTCTTCATTACCATCGAAGATGCGGCACATGAGTTCGCGATGATGAACCTG
ACCTTCGCGAGTAACCGCCGGTTTTTGATAAAGGCGCGGGCCGCCGCGACTGAGCATTTG
CTCGATAAGCGTACGCCAGCGAACATTACCGCGTCCTTTTTCAGGCAACGAGTCATCGTA
AATAGCCCAGCTATTGCCGCCCTGCAATCCCGCATTACGCGTGGCAGACTCTGCATGTTC
CATTACCTGCTCGGTATCCTGACCACTACGCCAGGCGCAGATACCAATGTGGATCATATC
GTCGCGATCGAGCATTTTATTGTTCGGCAAGGTATCAACGGCTTTGATTAACTGACCGGC
GATGCTCTCTGCCTCTTTTAACGTCCGGTGCGGTAACAGCGCAGCAAAATCACTGCGGTG
GTAACGCGCCAGCAGTGCGCCAGGGTAGCGCATCATAAATGTCGACAGCAGATTCGTCAG
AGTGAAGAACTGTTCTTCAACCTGGCTGTGCCCCCAGGTATCGCTCAACATATTGAAATC
CGGCAGACGAATCATCATCACGATCCCGTGGGTACCTACTTTCTCCTGATCTTCCAGTAA
CGTTGCTAACTGATTATCGAAAAAGAGTCGGTTATTGAGGCCGGTTTTCACGTCCTGGGC
GGCATAAGAGCGGATCAGCGTATCAAGACGGCTGTGTTGTTCGCGTGCGTTCTGAATTTC
ACGAAGCAGCGTATCCAGCGCACTGCTGGTTCTGGGCGGCCATTCATAGATGGTTCCCAA
CACATTAGAGCCACGCTCACCGTTTAAGATACGAGTAGCCCGGGTTTCCAGCAATTCTTG
CCCGGCAAGTTGCCGTTGTAACCAGCGTACCGCCAGGAAGAGCATAACAATGATAAAGCC
AATCGCCCCCGTGAGCGGCGCGGTGGTCATCAACGAATGGAAATAGTTGCCCATCGGATC
CTGATAAACCAGACGCAACGACATCCCCGGATGCTTTATCAACGGAACGCTCAGTTCGCG
AAACAGATCGCTGGAGCCAACTGGACGATAACTACCATTTCTGGCCAGGGTATAAACCTG
TTTATCACCATGGAGCAGGTCTACACGAACGATATCTGCCGACATCATTAATTCGGTAAT
TTGTGGCCTTAATACGCTGAAGTCATTCGACACAAGGTGGGTATCAATCGCCGTCGCCAC
CGCCTGAACGCGATGACTAAACTTATACTGAATGGCGTTGTAGAAACTTAGCGAACAGCC
CAGCAAAGTCACAAAAATTGTTAACCCGGTGAGCAGCGTAACAAAGGCCGAAAATTTCGT
CGTTAATCTCATCCTTGTGTTAACTCCGATAGTGAGGAAGCGGGCATACTAGCAAATCAG
ATTTATCTCGCAATTTATTGCGCTTCATCGGCTTTGCTTTTCCATTAGCGAGTATAGTCT
TCAGAAATTATTTTCCAATCCATCATGCACATGAGGACCACTTATGCAGGCGTTACTTTT
AGAACAGCAGGACGGCAAAACTCTCGCATCAGTACAGACTCTGGACGAAAGTCGCCTGCC
GGAGGGCGATGTCACGGTCGATGTTCACTGGTCGAGCCTGAACTATAAAGATGCGCTGGC
GATTACCGGTAAGGGAAAAATCATCCGTAATTTTCCGATGATTCCTGGGATCGATTTTGC
CGGAACTGTACGCACCAGCGAAGATCCGCGTTTTCATGCCGGTCAGGAGGTGTTACTCAC
TGGCTGGGGCGTTGGTGAAAACCACTGGGGTGGGCTGGCGGAGCAGGCGCGAGTGAAAGG
TGACTGGCTGGTTGCCATGCCGCAAGGGCTGGACGCGCGTAAAGCAATGATTATCGGTAC
TGCCGGTTTTACCGCCATGCTGTGTGTGATGGCGCTGGAAGATGCCGGTGTTCGCCCGCA
GGACGGGGAGATTGTCGTGACGGGTGCCAGTGGTGGCGTCGGCAGTACCGCCGTGGCGCT
GCTGCATAAGTTGGGTTATCAGGTCGTTGCCGTTTCCGGTCGCGAAAGTACCCATGAATA
TCTGAAAAGTTTAGGTGCTAGCCGTGTTCTCCCTCGTGATGAGTTTGCCGAATCCCGTCC
TCTGGAAAAACAAGTCTGGGCTGGGGCAATTGACACCGTTGGCGACAAAGTGCTGGCAAA
AGTGCTGGCGCAAATGAATTACGGCGGCTGCGTGGCGGCCTGTGGTCTGGCGGGTGGTTT
TACTCTGCCAACCACGGTCATGCCATTTATTCTGCGTAATGTCCGTTTGCAAGGGGTGGA
TTCAGTAATGACGCCACCAGAACGCCGCGCACAAGCCTGGCAGCGACTGGTCGCCGATTT
ACCGGAATCATTCTATACCCAGGCGGCAAAAGAGATATCTCTGTCAGAGGCACCGAACTT
TGCCGAGGCCATCATTAATAACCAGATCCAGGGTCGCACGCTGGTGAAGGTTAACTAACC
ATTTAGCAGGGAATAATAAGAGAGGGAACTCATTTTGAAATCATTATTCAATCGGTTAAC
GGGAAAAGCGGTTAGCCGGACAGCTTTCGTCGAACACCTTGGTCAGGAAGTTATACAACA
TCATCCAAACTGGAAAGTCATGATTTCGACTGACCACAAATTGATGCGCATTGATACTCC
ACTAAACAGCTATTATTGATACGCCTCCGTCGCCTGTTAGGTTTATGTTGCTTTGCCTGG
GCGACGCTACGCTTAGCCCCTTACTTATTTCTGGTACCATGGGGTGAATAATCTGATTTT
GTTTGACTACAAATTAATCACTCGAACCTATTTAATGCTGAGCATTGTCAATCGGTTAAT
TTTGCGTGCTTTAGCATTCACATCTATCCAGACGATGCAGTGAAAATTGGGTAATCCCCA
GCAACCGCTGCGTAATGTCGTCTATCTTGTCGCGATCCTGGCATCCCTACATTATTTGTG
GTCTGTGAAGATTATCTCATTGCAGCCCCTCATCTTCGCAGGGCTGGCTTTTCAGCTTTT
CACCTTACGTTATAAGAAGTTCCGTCGATGATGGCGCTAATTTCGTGAATTGTGCGGCTT
GTTGCAAATTACACGGTGTTGAAGGTTATTTACATGTTAGCTGTTGATTATCTTCCCTGA
TAAGACCAGTATTTAGCTGCCAATTGCTACGAAATCGTTATAATGTGCGACCTCGTCCTC
CCTGACGCAGTTTTTGCGCTGCGGAAAAGGTGACATTGGCGCAACGAAGGTATATTTTGT
TTTTTGCCGGAGGATAGCAGCAGATCGCTGCACAATGTCCGTCAAGTCTAACATTGACAC
TCTGGGGCAAAATAGACCGGCGTCCCGGCCTGCTGGAATTTATCGCTATGCATACAGCTG
TCGGGGCATACGCTTTACAGACGGCGGTGAAACGCCTGTCACAATCACACTAAACAAAGA
GTACGGAACCCACTCATGGATATTCGTAAGATTAAAAAACTGATCGAGCTGGTTGAAGAA
TCAGGCATCTCCGAACTGGAAATTTCTGAAGGCGAAGAGTCAGTACGCATTAGCCGTGCA
GCTCCTGCCGCAAGTTTCCCTGTGATGCAACAAGCTTACGCTGCACCAATGATGCAGCAG
CCAGCTCAATCTAACGCAGCCGCTCCGGCGACCGTTCCTTCCATGGAAGCGCCAGCAGCA
GCGGAAATCAGTGGTCACATCGTACGTTCCCCGATGGTTGGTACTTTCTACCGCACCCCA
AGCCCGGACGCAAAAGCGTTCATCGAAGTGGGTCAGAAAGTCAACGTGGGCGATACCCTG
TGCATCGTTGAAGCCATGAAAATGATGAACCAGATCGAAGCGGACAAATCCGGTACCGTG
AAAGCAATTCTGGTCGAAAGTGGACAACCGGTAGAATTTGACGAGCCGCTGGTCGTCATC
GAGTAACGAGGCGAACATGCTGGATAAAATTGTTATTGCCAACCGCGGCGAGATTGCATT
GCGTATTCTTCGTGCCTGTAAAGAACTGGGCATCAAGACTGTCGCTGTGCACTCCAGCGC
GGATCGCGATCTAAAACACGTATTACTGGCAGATGAAACGGTCTGTATTGGCCCTGCTCC
GTCAGTAAAAAGTTATCTGAACATCCCGGCAATCATCAGCGCCGCTGAAATCACCGGCGC
AGTAGCAATCCATCCGGGTTACGGCTTCCTCTCCGAGAACGCCAACTTTGCCGAGCAGGT
TGAACGCTCCGGCTTTATCTTCATTGGCCCGAAAGCAGAAACCATTCGCCTGATGGGCGA
CAAAGTATCCGCAATCGCGGCGATGAAAAAAGCGGGCGTCCCTTGCGTACCGGGTTCTGA
CGGCCCGCTGGGCGACGATATGGATAAAAACCGTGCCATTGCTAAACGCATTGGTTATCC
GGTGATTATCAAAGCCTCCGGCGGCGGCGGCGGTCGCGGTATGCGCGTAGTGCGCGGCGA
CGCTGAACTGGCACAATCCATCTCCATGACCCGTGCGGAAGCGAAAGCTGCTTTCAGCAA
CGATATGGTTTACATGGAGAAATACCTGGAAAATCCTCGCCACGTCGAGATTCAGGTACT
GGCTGACGGTCAGGGCAACGCTATCTATCTGGCGGAACGTGACTGCTCCATGCAACGCCG
CCACCAGAAAGTGGTCGAAGAAGCGCCAGCACCGGGCATTACCCCGGAACTGCGTCGCTA
CATCGGCGAACGTTGCGCTAAAGCGTGTGTTGATATCGGCTATCGCGGTGCAGGTACTTT
CGAGTTCCTGTTCGAAAACGGCGAGTTCTATTTCATCGAAATGAACACCCGTATTCAGGT
AGAACACCCGGTTACAGAAATGATCACCGGCGTTGACCTGATCAAAGAACAGCTGCGTAT
CGCTGCCGGTCAACCGCTGTCGATCAAGCAAGAAGAAGTTCACGTTCGCGGCCATGCGGT
GGAATGTCGTATCAACGCCGAAGATCCGAACACCTTCCTGCCAAGTCCGGGCAAAATCAC
CCGTTTCCACGCACCTGGCGGTTTTGGCGTACGTTGGGAGTCTCATATCTACGCGGGCTA
CACCGTACCGCCGTACTATGACTCAATGATCGGTAAGCTGATTTGCTACGGTGAAAACCG
TGACGTGGCGATTGCCCGCATGAAGAATGCGCTGCAGGAGCTGATCATCGACGGTATCAA
AACCAACGTTGATCTGCAGATCCGCATCATGAATGACGAGAACTTCCAGCATGGTGGCAC
TAACATCCACTATCTGGAGAAAAAACTCGGTCTTCAGGAAAAATAAGACTGCTAAAGCGT
CAAAAGGCCGGATTTTCCGGCCTTTTTTATTACTGGGGATCGACAACCCCCATAAGGTAC
AATCCCCGCTTTCTTCACCCATCAGGGACAAAAAATGGACACTCGTTTTGTTCAGGCCCA
TAAAGAGGCGCGCTGGGCGCTGGGGCTGACCCTTTTGTATCTGGCAGTTTGGTTAGTAGC
CGCTTACTTATCTGGCGTTGCCCCCGGTTTTACCGGCTTTCCGCGCTGGTTTGAGATGGC
CTGCATCCTGACGCCGCTGCTGTTTATTGGACTGTGCTGGGCGATGGTGAAATTTATCTA
TCGCGATATCCCACTGGAGGATGACGATGCAGCTTGAAGTAATTCTACCGCTGGTCGCCT
ATCTGGTGGTGGTGTTCGGTATCTCGGTTTATGCGATGCGTAAACGGAGCACCGGCACCT
TCCTTAATGAGTATTTCCTCGGCAGCCGCTCTATGGGCGGTATTGTGCTGGCGATGACGC
TCACCGCGACCTATATCAGTGCCAGTTCGTTTATCGGCGGGCCAGGAGCTGCTTATAAAT
ACGGGCTGGGCTGGGTATTGCTGGCGATGATTCAGCTTCCTGCAGTCTGGCTTTCACTCG
GTATTCTCGGCAAGAAGTTTGCGATTCTTGCGCGCCGCTACAATGCAGTGACGCTGAACG
ATATGCTGTTTGCCCGCTACCAGAGTCGTCTTCTGGTGTGGCTGGCGAGTTTGAGTTTGC
TGGTTGCGTTCGTTGGTGCGATGACCGTGCAGTTTATCGGCGGTGCGCGCCTGCTGGAAA
CCGCGGCGGGTATTCCTTATGAAACCGGGCTGCTGATTTTTGGTATCAGCATTGCGTTAT
ATACCGCCTTTGGTGGCTTTCGCGCCAGCGTGCTGAACGACACCATGCAAGGGCTTGTGA
TGCTGATTGGCACCGTTGTGCTGCTTATTGGCGTAGTACATGCCGCTGGCGGCTTAAGTA
ACGCAGTACAGACCTTGCAAACCATCGATCCGCAACTGGTTACGCCACAAGGCGCTGACG
ATATTCTGTCGCCTGCCTTTATGACGTCGTTCTGGGTACTGGTGTGTTTTGGCGTGATTG
GCCTGCCGCATACTGCGGTGCGCTGTATCTCTTATAAAGACAGCAAAGCCGTACATCGGG
GGATCATCATCGGTACGATTGTGGTCGCAATTCTGATGTTCGGTATGCACCTGGCCGGAG
CGTTAGGTCGGGCGGTGATCCCCGATCTCACCGTACCGGACCTGGTGATCCCAACGTTAA
TGGTAAAAGTGCTGCCACCGTTTGCTGCCGGGATCTTCCTGGCTGCACCGATGGCTGCGA
TCATGTCGACAATTAACGCCCAACTGCTGCAAAGTTCCGCTACGATCATTAAAGATCTCT
ATCTGAATATCCGTCCGGATCAAATGCAAAACGAGACGCGTCTGAAGCGGATGTCGGCGG
TAATTACGTTAGTTCTCGGCGCGTTGCTGCTGCTTGCCGCCTGGAAGCCGCCAGAAATGA
TCATCTGGCTGAATTTGTTGGCCTTCGGTGGGCTGGAAGCCGTTTTCCTGTGGCCGCTGG
TGCTGGGTCTTTACTGGGAACGCGCCAACGCCAAAGGCGCGCTAAGTGCGATGATCGTTG
GCGGCGTGCTGTATGCCGTACTCGCGACGCTGAATATTCAGTACCTGGGCTTCCACCCTA
TCGTGCCCTCGTTACTACTAAGTTTGCTGGCTTTCCTGGTCGGAAACCGTTTCGGTACAT
CCGTCCCGCAAGCTACCGTTTTGACTACTGATAAATAAAGAGTTTTGCCATGCCTTGGAT
CCAACTGAAACTGAACACCACCGGCGCGAACGCGGAAGATCTTAGCGATGCGCTGATGGA
AGCGGGTGCCGTTTCTATCACTTTTCAGGATACCCACGATACGCCAGTATTTGAACCGCT
GCCGGGCGAAACGCGCCTGTGGGGCGACACCGATGTGATTGGTCTGTTCGACGCTGAAAC
CGATATGAACGACGTGGTGGCGATTCTGGAAAACCATCCGCTGCTCGGCGCAGGCTTCGC
GCATAAAATCGAACAACTAGAAGATAAAGACTGGGAGCGCGAATGGATGGATAATTTCCA
CCCGATGCGCTTTGGTGAACGACTGTGGATCTGCCCTAGCTGGCGTGATGTGCCGGACGA
AAACGCCGTCAACGTGATGTTAGATCCAGGGCTGGCGTTTGGTACGGGTACCCATCCAAC
CACCTCTCTGTGCCTGCAATGGCTCGACAGCCTCGATTTAACCGGTAAAACAGTCATCGA
CTTTGGCTGTGGTTCCGGCATTCTGGCGATCGCGGCGCTGAAACTGGGTGCAGCAAAAGC
CATTGGTATTGATATCGATCCGCAGGCGATTCAGGCCAGCCGCGATAACGCCGAACGTAA
TGGCGTTTCTGACCGTCTGGAACTCTACTTACCGAAAGATCAGCCAGAAGAAATGAAAGC
CGACGTGGTGGTCGCTAACATCCTTGCAGGCCCATTACGTGAACTGGCACCGTTAATCAG
CGTCCTGCCGGTTTCAGGCGGTTTGCTGGGCCTTTCCGGTATTCTGGCAAGCCAGGCAGA
GAGCGTTTGTGAAGCTTATGCCGATAGCTTCGCACTGGACCCGGTCGTGGAAAAAGAAGA
GTGGTGCCGTATTACCGGTCGTAAGAATTAACCTTCGCATCGCCGTAGGGTGACGCGGGG
CGAAGTGCGAGCAAGCTCACAAAAGGCACGTAAATTTGCCGATTATTTACGCAAATTTGC
GTGCCAAAATTTTCATTCATAAAGAAAAATTGAGAACTTACTCAAATTTCTTTGAGTGTA
AATTTTAGTCACTATTTTCTAATATGATGATTTTTATGAGTAATTATCGCACCACGCTCA
TTTTAAATGCAATTCTTTGATCCATCTCAGAGGATTGGTCAAAGTTTGGCCTTTCATCTC
GTGCAAAAAATGCGTAATATACGCCGCCTTGCAGTCACAGTATGGTCATTTCTTAACTCA
TGCGCATCGGACAATATCAGCTCAGAAATCGCCTGATCGCAGCGCCCATGGCTGGCATTA
CAGACAGACCTTTTCGGACGTTGTGCTACGAGATGGGAGCCGGATTGACAGTATCCGAGA
TGATGTCTTCTAACCCACAGGTTTGGGAAAGCGACAAATCTCGTTTACGGATGGTGCACA
TTGATGAACCCGGTATTCGCACCGTGCAAATTGCTGGTAGCGATCCGAAAGAAATGGCAG
ATGCAGCACGTATTAACGTGGAAAGCGGTGCCCAGATTATTGATATCAATATGGGTTGCC
CGGCTAAAAAAGTGAATCGCAAGCTCGCAGGTTCAGCCCTCTTGCAGTACCCGGATGTCG
TTAAATCGATCCTTACCGAGGTCGTCAATGCAGTGGACGTTCCTGTTACCCTGAAGATTC
GCACCGGCTGGGCACCGGAACACCGTAACTGCGAAGAGATTGCCCAACTGGCTGAAGACT
GTGGCATTCAGGCTCTGACCATTCATGGCCGTACACGCGCCTGTTTGTTCAATGGAGAAG
CTGAGTACGACAGTATTCGGGCAGTTAAGCAGAAAGTTTCCATTCCGGTTATCGCGAATG
GCGACATTACTGACCCGCTTAAAGCCAGAGCTGTGCTCGACTATACAGGGGCGGATGCCC
TGATGATAGGCCGCGCAGCTCAGGGAAGACCCTGGATCTTTCGGGAAATCCAGCATTATC
TGGACACTGGGGAGTTGCTGCCCCCGCTGCCTTTGGCAGAGGTTAAGCGCTTGCTTTGCG
CGCACGTTCGGGAACTGCATGACTTTTATGGTCCGGCAAAAGGGTACCGAATTGCACGTA
AACACGTTTCCTGGTATCTCCAGGAACACGCTCCAAATGACCAGTTTCGGCGCACATTCA
ACGCCATTGAGGATGCCAGCGAACAGCTGGAGGCGTTGGAGGCATACTTCGAAAATTTTG
CGTAAACAGAAATAAAGAGCTGACAGAACTATGTTCGAACAACGCGTAAATTCTGACGTA
CTGACCGTTTCTACCGTTAACTCTCAGGATCAGGTAACCCAAAAACCCCTGCGTGACTCG
GTTAAACAGGCACTGAAGAACTATTTTGCTCAACTGAATGGTCAGGATGTGAATGACCTC
TATGAGCTGGTACTGGCTGAAGTAGAACAGCCCCTGTTGGACATGGTGATGCAATACACC
CGTGGTAACCAGACCCGTGCTGCGCTGATGATGGGCATCAACCGTGGTACGCTGCGTAAA
AAATTGAAAAAATACGGCATGAACTAATTCAGGTTAGCTAAATGCTTGATTAAAAAGGCG
CTACTCGGCATGGGGAAGCGCCTTTTTTATAGGTGTCACAAAGGGAGTGACCATGAGAAC
AGGATGTGAACCGACCCGGTTTGGTAATGAAGCTAAGACCATTATTCACGGTGATGCGCT
TGCCGAACTTAAAAAGATCCCCGCCGAAAGTGTCGATCTGATCTTTGCCGACCCACCATA
TAACATCGGTAAAAATTTTGATGGTCTGATCGAAGCCTGGAAAGAAGATCTGTTTATCGA
CTGGCTGTTTGAAGTGATTGCAGAGTGCCACCGCGTTCTGAAAAAGCAGGGCAGCATGTA
CATCATGAACAGTACGGAAAACATGCCCTTTATCGATCTCCAGTGCCGCAAGCTTTTTAC
CATCAAAAGTCGCATCGTCTGGTCATATGACAGTTCTGGAGTGCAGGCGAAAAAACACTA
CGGCTCCATGTACGAACCCATCCTGATGATGGTGAAAGACGCAAAGAACTACACATTCAA
CGGTGATGCTATTCTGGTAGAAGCCAAAACCGGATCGCAGCGCGCGTTGATCGATTATCG
CAAAAATCCTCCACAGCCTTACAATCATCAAAAAGTACCGGGTAACGTTTGGGATTTTCC
GCGCGTGCGTTATTTGATGGATGAATATGAAAACCACCCGACGCAAAAACCGGAAGCCTT
ACTGAAACGCATTATTCTCGCCTCTTCCAACCCAGGCGATATCGTTCTCGACCCGTTTGC
TGGTAGCTTTACTACCGGTGCCGTAGCCATCGCCAGCGGACGAAAATTCATTGGTATTGA
GATCAACAGCGAGTACATCAAAATGGGGCTTCGACGGCTGGATGTCGCGTCGCATTACTC
TGCGGAAGAACTGGCGAAAGTGAAAAAAAGAAAGACCGGCAACCTGTCAAAACGAAGCCG
GTTAAGCGAAGTTGACCCCGATCTCATTACAAAGTAAAGGATGTGTAAGCCTGGTTTTCA
GATTATTCATTTCGTGTATATTTCCTGCCAGACTTGGTTAAACATGCACAGGCTCAGGTA
ATGATTCGCAAGTATTGGTGGCTCGTCGTTTTCGCTGTCTTCGTTTTTCTGTTTGATACT
TTACTGATGCAGTGGATTGAACTGCTGGCAACAGAAACAGACAAATGCCGCAATATGAAC
TCAGTTAATCCACTAAAACTGGTTAACTGTGACGAACTGAATTTTCAGGACAGAATGTGA
ATTTACATGACACTTAATTCATTCGTTTGATGAATTAATTTCGTTATGTTTTCATCTGGC
ATGAACATTCTTAATACGTTATCGACCAGAGCGGGGGCTTGTTTATAAAGATCATAACCC
GCCATATTCATTAACCAGTTTTGAACAATTCCGCTGAAGGCACCATCAATAATAATCATC
ACAACATCTAAATCGAGGTTATTTGCTACACAACCTTGTTGCTGACACGCCTGCAATACT
TCGCGGAGAGTCTGCGGATTAAAGCCCATCTTTTCGCGTATCACTCCCTCGGCCAGCATC
TCATCATTAAATTCACATTTGTGATATAAGATTTTCAGCAACGCCTGCTGGCGGGGAATT
TTGGCAATATATTGCAAGCCGACAATCAATTTTTCACGCAATTGTTGAAACGGGTCATGC
TCTAATCCAGCCGTCAAGTGTTCCTGGATTAACTCCCGCAATGAAGGCTGTTGCAACCAC
ATCTCATTAAACAGTTGAGTCTTGTTTTCGAAGTGCCAGTAGATAGCGCCACGCGTAACG
TTAGCGGCGTCGGCAATGTCGTTGAGCGTCGTCTTGCTTACGCCATGCTGCGCAAACTGG
GCGATGGCAGTTTCAATCAGTTCTTGCCGGGTCTTCAGAGCTTCGGCTTTGGTTCTTTTT
GCCATGATTAATTATTCAGGAAATAAATATATTCGACACAGAGTGAGAAAATAGCGAAGG
TTAATCTATCACCTAATGTGTATTTATACGAGAGGCTAATATTGAGTTGCTATAAATCGT
TAAATAAATAATATATATTATTTACCTAAGATACATTCACTACATCAATATATATTTCAA
TTTACGAGGTTTTAATTCTGCCTCTTTCAACCCGCGTCAAAATAAAACAGTAGAATATTA
ATCTTTTTTTGTGTTTATGTGCCTTGAGATGCCTGTATTCATAACTATTCCTTACATCGA
CGAATGATAATTTGTAGGATAGCGAACTGTATTTTTCTTTCTGCGAGTTAACGCGTTGCC
TTTTTGGGTAAATAACGCGCTTTTGGTTTTTTGAGGAATAGTAATGACGAAACATGCCAG
GTTTTTCCTCCTGCCCTCCTTTATTCTGATCTCCGCGGCTTTAATCGCCGGTTGTAACGA
TAAGGGAGAAGAGAAAGCTCACGTCGGTGAACCGCAGGTTACCGTTCATATTGTAAAAAC
GGCCCCGTTAGAAGTTAAGACTGAATTACCAGGCCGCACCAATGCTTATCGTATAGCCGA
AGTTCGCCCACAGGTTAGCGGGATCGTACTGAATCGCAATTTCACTGAAGGCAGCGATGT
GCAAGCAGGCCAGTCCCTGTACCAGATCGATCCCGCGACCTATCAGGCAAATTATGACAG
CGCGAAAGGCGAACTGGCGAAAAGTGAAGCCGCCGCCGCCATCGCGCATTTGACGGTAAA
ACGTTACGTTCCGCTCGTGGGTACGAAATACATCAGCCAGCAGGAGTACGACCAGGCCAT
TGCTGATGCTCGTCAGGCCGATGCCGCCGTGATTGCCGCAAAAGCCACAGTCGAAAGCGC
TCGCATCAATCTTGCTTATACCAAAGTCACTGCGCCAATTAGCGGACGTATCGGCAAATC
GACTGTGACCGAAGGCGCTCTTGTCACTAATGGGCAAACGACTGAACTGGCGACTGTCCA
GCAGCTCGATCCTATCTACGTTGATGTGACCCAATCCAGCAACGATTTTATGAGGCTGAA
GCAATCCGTAGAGCAAGGAAATTTGCATAAGGAAAACGCCACCAGCAACGTAGAGTTGGT
CATGGAAAACGGTCAAACCTATCCCCTGAAAGGTACGCTGCAATTCTCCGATGTGACCGT
TGATGAAAGCACCGGCTCCATAACCCTACGTGCTGTCTTCCCTAACCCGCAACATACGCT
TTTGCCGGGTATGTTTGTGCGTGCACGGATTGATGAAGGCGTCCAACCTGACGCCATTCT
TATCCCGCAACAAGGCGTTAGCCGCACACCGCGTGGTGATGCAACCGTGCTGATTGTTAA
CGATAAAAGTCAGGTTGAAGCGCGCCCTGTCGTTGCCAGTCAGGCGATTGGCGATAAATG
GTTGATTAGTGAAGGACTGAAATCTGGCGATCAAGTCATTGTCAGCGGCCTGCAAAAAGC
GCGTCCGGGAGAGCAGGTTAAAGCCACTACCGATACCCCCGCAGATACTGCATCGAAGTA
AGGTAATCTGACATGGCAAACTTTTTTATTCGACGACCGATATTTGCATGGGTGCTGGCC
ATTATTCTGATGATGGCGGGCGCACTGGCGATCCTACAATTGCCCGTCGCTCAGTATCCA
ACAATTGCACCGCCTGCGGTTTCTGTTTCAGCAAACTATCCGGGCGCTGATGCGCAGACC
GTGCAGGATACGGTGACGCAGGTTATCGAACAGAATATGAACGGTATCGATAACCTGATG
TATATGTCCTCCACCAGCGATTCCGCCGGTAGCGTGACAATTACCCTTACCTTCCAGTCC
GGGACCGATCCTGATATCGCGCAAGTGCAGGTGCAGAACAAACTCCAGCTCGCCACGCCG
TTGCTGCCGCAGGAGGTTCAGCAGCAGGGGATCAGTGTTGAAAAGTCCAGTAGCAGCTAT
TTGATGGTGGCGGGCTTTGTCTCTGATAACCCAGGCACCACACAGGACGATATCTCGGAC
TATGTGGCCTCTAACGTTAAAGATACGCTTAGCCGTCTGAATGGCGTCGGTGACGTACAG
CTTTTCGGCGCACAGTATGCGATGCGTATCTGGCTGGATGCCGATCTGCTAAACAAATAT
AAACTGACACCGGTTGATGTGATTAACCAGTTGAAGGTACAGAACGATCAGATCGCTGCC
GGACAGTTGGGCGGAACGCCAGCGTTACCAGGGCAACAATTGAACGCCTCGATTATTGCT
CAGACGCGGTTTAAAAATCCGGAAGAATTCGGCAAAGTGACCCTGCGCGTAAACAGTGAC
GGCTCGGTGGTACGCCTGAAAGATGTCGCACGGGTTGAACTTGGCGGTGAAAACTATAAC
GTTATCGCTCGTATCAACGGAAAACCGGCGGCGGGCCTGGGGATTAAGCTGGCAACCGGC
GCGAATGCTCTCGATACCGCGAAAGCCATTAAGGCAAAACTGGCGGAATTACAGCCATTC
TTCCCGCAGGGAATGAAGGTTCTCTACCCTTATGACACCACGCCATTCGTCCAGCTTTCT
ATTCACGAAGTGGTAAAAACGCTGTTCGAAGCCATTATGCTGGTGTTCCTGGTGATGTAT
CTGTTCTTGCAGAATATGCGAGCAACGCTGATCCCCACCATTGCGGTACCCGTGGTGTTG
TTAGGGACGTTTGCCATCCTCGCCGCTTTTGGTTACTCCATCAACACACTAACGATGTTC
GGGATGGTGCTTGCCATCGGGCTGCTCGTCGATGATGCGATAGTGGTGGTGGAGAACGTC
GAGCGCGTGATGATGGAGGATAAGCTCCCGCCAAAAGAAGCGACGGAAAAATCGATGTCG
CAAATTCAGGGCGCACTGGTGGGTATCGCGATGGTGCTGTCAGCGGTATTTATTCCGATG
GCATTCTTCGGCGGTTCTACTGGGGCAATTTATCGCCAGTTCTCTATCACCATCGTTTCG
GCAATGGCGCTTTCTGTTCTGGTGGCATTGATTCTTACCCCTGCGTTATGTGCAACGCTG
CTTAAACCCGTCTCTGCTGAGCATCACGAAAATAAGGGCGGTTTCTTCGGTTGGTTTAAT
ACCACCTTCGATCATAGCGTTAACCACTACACCAACAGCGTCGGCAAAATCCTCGGATCC
ACAGGACGATATTTACTGATCTATGCGCTGATTGTTGCAGGAATGGTGGTGTTGTTTTTA
CGTCTTCCGTCTTCCTTCTTACCTGAAGAGGATCAGGGTGTCTTTCTGACCATGATTCAG
TTACCCGCTGGCGCGACGCAAGAGCGGACGCAAAAAGTGTTGGATCAAGTTACGGATTAC
TATCTGAAGAACGAGAAAGCGAACGTTGAAAGTGTCTTTACGGTTAACGGCTTTAGCTTC
AGCGGCCAGGCACAAAACGCCGGTATGGCCTTCGTCAGTCTGAAACCGTGGGAAGAGCGT
AATGGTGACGAAAACAGTGCGGAAGCGGTAATCCATCGTGCCAAAATGGAATTGGGCAAG
ATCCGCGACGGTTTTGTCATTCCATTCAATATGCCAGCCATTGTTGAACTGGGCACGGCA
ACGGGTTTCGACTTTGAGTTAATTGATCAGGCTGGGCTGGGTCACGATGCCCTAACCCAG
GCCCGTAACCAGTTGCTTGGTATGGCGGCGCAACATCCTGCCAGCTTAGTCAGCGTGCGC
CCTAATGGCCTGGAAGACACCGCGCAGTTTAAACTGGAAGTTGACCAGGAAAAGGCGCAG
GCATTAGGTGTTTCACTTTCTGACATCAATCAGACCATTTCAACGGCGCTGGGTGGGACT
TACGTTAACGACTTCATCGACCGTGGCCGCGTGAAAAAGTTGTATGTTCAGGCGGATGCC
AAATTCCGTATGCTGCCAGAAGATGTCGATAAACTTTATGTCCGCAGCGCCAACGGCGAA
ATGGTGCCATTCTCGGCCTTTACCACTTCACATTGGGTGTATGGCTCTCCGCGACTGGAA
CGCTACAACGGTCTGCCGTCAATGGAGATTCAGGGGGAAGCCGCGCCAGGAACCAGTTCC
GGCGATGCCATGGCGTTGATGGAAAACCTTGCGTCAAAATTACCTGCGGGCATTGGTTAT
GACTGGACGGGTATGTCGTATCAGGAACGCTTATCGGGAAACCAGGCTCCCGCTCTGGTA
GCAATTTCCTTTGTGGTTGTTTTCCTGTGCCTTGCTGCACTCTATGAAAGCTGGTCAATT
CCTGTCTCGGTTATGTTGGTAGTGCCGTTAGGGATTGTCGGCGTGCTGCTGGCGGCGACA
CTCTTTAATCAAAAAAATGACGTCTACTTTATGGTGGGCTTGCTAACGACAATTGGCTTG
TCGGCCAAAAACGCTATTTTGATCGTTGAGTTCGCTAAAGATCTCATGGAGAAAGAGGGT
AAAGGTGTTGTTGAAGCGACACTGATGGCAGTACGTATGCGTCTGCGTCCTATCCTGATG
ACCTCTCTCGCCTTTATTCTCGGCGTATTACCGCTAGCTATCAGTAACGGTGCCGGCAGT
GGCGCGCAGAACGCTGTGGGTATCGGGGTAATGGGAGGAATGGTCTCTGCAACGTTGCTG
GCAATCTTCTTCGTACCGGTGTTCTTTGTGGTGATCCGCCGTTGCTTTAAAGGATAAATC
AGAAACATAAAGGCGCTTTCGGGTGCCTTTATTATTTCCAGTGAAACCCATAAAAATTAA
TAAGATATTCTTCTGCTCACTCTTTAAAAGCTTTCTATAGTTCCCGCTCCCTTCACTATT
TTTACAATTCACATAATTTGTCATTATTCATTCCGCAAGATTTATAACCTCCGGTGATAA
AATGGCATTCAGCTCGTTAATAAGAGAGTTAACTTATTAAGCGTTAGCGTTTATTACTGA
GGTAACACCATGAAAAGATTAATTCCTGTGGCATTGCTCACCGCATTGCTGGCGGGCTGT
GCTCACGATTCGCCCTGCGTTCCGGTTTATGACGATCAGGGTCGTCTGGTTCACACCAAT
ACCTGTATGAAAGGCACGACTCAGGATAACTGGGAAACGGCTGGGGCTATTGCCGGCGGG
GCAGCTGCTGTTGCTGGCCTGACGATGGGGATCATCGCTCTATCGAAATAACTGAACAGG
GCGCGGAGTTCCGCGCTCTTTTTAACGATACAGTATCTCTCCATAAGATAAAATATTGCT
ATATTCTGCTGGGTAATTCCCTGCTGATTTAGCATGTTACATCGCGTTATTTCGCTGCTT
TCGAAATAACGCATCAATTTAATTTTCACACTTCCCACCAGAAATATACTCACGCTAACA
ATCATTATTCTGCTTAGTAAAACACGCGTAAATATTTTGCGCCAAAATGTGGCGCATGTT
TCATTTTCGCACCATTGCGGGGCGCTGTTTTTATTATTTCCTGTCTACACTCAGCTTATT
GCGACGCGAAATCGTGCGCAAAAGCTGGCACTACTTTTGCTTATAAGAGGATGGCCACAG
ACAGGTAAAAGACGTTTCCCAAACGTCCTATAACGATAATTTTCGCCTCACAGGAAGCAT
TATGAAAAAGATGATGATAGCCACACTGGCTGCCGCCAGCGTGCTGCTTGCCGTTGCAAA
TCAGGCGCTGCTGGCGCGACGCTTGATGCCGTTCAGAAAAAAGGTTTTGTGCAATGCGGG
ATCAGTGATGGATTACCTGGGTTCTCTTATGCCGATGCTGACGGTAAGTTTTCAGGTATT
GATGTTGATATTTGTCGTGGTGTTGCCGCTGCTGTATTTGGTGACGACACGAAAGTGAAA
TATACCCCGCTCACTGCAAAAGAACGCTTCACCGCTTTACAGTCAGGGGAGGTGGATTTG
CTCTCCCGTAATACGACCTGGACTTCATCTCGCGATGCCGGGATGGGAATGGCATTTACC
GGCGTCACTTATTACGACGGCATTGGCTTCCTGACGCACGATAAAGCGGGGCTAAAAAGC
GCGAAAGAACTGGATGGCGCTACCGTCTGTATTCAGGCGGGTACTGATACCGAACTCAAC
GTCGCCGACTACTTCAAGGCAAACAATATGAAGTACACACCGGTGACTTTCGATCGCTCT
GACGAATCAGCGAAGGCACTGGAATCTGGTCGCTGCGATACGCTGGCCTCGGATCAATCA
CAACTGTATGCCCTGCGCATCAAATTAAGCAACCCAGCTGAATGGATTGTCTTACCGGAA
GTTATCTCAAAAGAACCGCTTGGTCCGGTAGTTCGTCGTGGCGATGATGAATGGTTCTCG
ATTGTACGCTGGACGCTTTTCGCCATGCTGAATGCTGAAGAGATGGGCATCAATTCCCAG
AACGTCGATGAAAAAGCGGCTAATCCAGCAACGCCTGATATGGCACATCTGCTGGGTAAA
GAAGGCGATTACGGCAAGGATCTGAAGCTGGATAATAAATGGGCCTATAACATCATCAAA
CAGGTGGGTAACTACTCGGAAATTTTTGAGCGTAACGTAGGTTCAGAAAGCCCGCTGAAA
ATTAAACGTGGGCAAAATAATCTCTGGAATAACGGCGGTATTCAGTACGCACCGCCCGTG
CGTTAAGTCGGTGTGAGGTAACGAGCGTCGCTACGGCGGCGCTCTCTTCAGCGTTATGCT
TTCCGAGGTTTCTATGTCTCATCGCCGCTCAACCGTTAAAGGCTCACTCTCTTTTGCCAA
CCCTACGGTTCGCGCCTGGTTATTCCAGATCCTTGCCGTTGTTGCTGTTGTCGGCATTGT
TGGTTGGTTATTTCACAACACTGTAACGAATCTCAATAATCGTGGCATTACTTCAGGTTT
TGCCTTTCTGGATCGCGGCGCTGGCTTCGGTATTGTCCAGCATTTGATCGATTACCAGCA
GGGCGACACCTACGGACGCGTTTTTATTGTCGGCTTACTCAATACGCTACTGGTTTCTGC
ATTGTGTATTGTGTTCGCTTCTGTTTTGGGCTTCTTTATCGGTCTGGCGAGACTTTCGGA
TAACTGGCTGCTACGAAAGCTTTCCACAATTTATATTGAGATCTTCCGTAATATTCCCCC
GCTGCTGCAAATCTTCTTCTGGTACTTTGCCGTGTTGCGCAATTTGCCCGGACCACGCCA
GGCTGTGAGCGCGTTTGATCTGGCCTTTTTGAGCAATCGTGGGCTTTATATTCCGTCACC
GCAGCTGGGAGACGGATTTATTGCGTTTATCCTGGCTGTTGTTATGGCTATAGTCCTTTC
TGTTGGGCTATTCCGCTTTAATAAAACATACCAGATAAAGACCGGACAACTGCGCCGCAC
CTGGCCGATCGCCGCAGTGTTGATCATTGGTTTGCCTTTACTGGCGCAATGGCTTTTTGG
CGCAGCACTACACTGGGATGTCCCAGCCCTACGAGGCTTTAACTTCCGCGGCGGGATGGT
TTTAATTCCTGAACTGGCAGCCTTAACGCTGGCACTTTCGGTTTATACATCTGCATTTAT
CGCCGAGATTATCCGCGCTGGGATCCAGGCAGTGCCTTATGGTCAACATGAAGCGGCTCG
GTCACTGGGATTACCCAACCCGGTTACGCTACGCCAGGTCATTATTCCCCAGGCATTGCG
GGTGATTATTCCACCGTTAACCAGCCAGTATCTCAACATCGTCAAAAACTCCTCTCTTGC
CGCCGCTATTGGCTATCCCGATATGGTTTCGCTGTTTGCCGGCACCGTGCTGAATCAGAC
GGGGCAAGCCATCGAGACGATAGCCATGACCATGTCGGTCTATCTGATTATCAGCCTGAC
TATCTCGCTGCTGATGAATATCTATAACCGCCGCATCGCGATCGTTGAACGCTAAGGAGT
CATGATGACAAAAGTATTGCTGTCTCATCCCCCGCGCCCGGCGAGCCATAACTCAAGCCG
CGCGATGGTGTGGGTGCGAAAAAATCTGTTCTCCAGCTGGAGCAATAGCCTGCTGACTAT
TGGCTGCATATGGTTGATGTGGGAACTGATCCCACCGTTGCTGAACTGGGCATTTTTGCA
GGCTAACTGGGTTGGCTCAACGCGTGCCGACTGCACAAAAGCCGGTGCCTGTTGGGTCTT
CATCCACGAACGATTTGGTCAGTTTATGTATGGGCTTTACCCACACGACCAACGCTGGCG
AATTAACCTCGCATTACTGATTGGGCTTGTGTCGATCGCACCAATGTTCTGGAAAATACT
CCCGCATCGCGGTCGCTATATTGCGGCCTGGGCGGTGATTTACCCACTGATTGTCTGGTG
GCTGATGTATGGCGGTTTTTTTGCTCTTGAGCGGGTTGAAACCCGGCAATGGGGCGGGCT
GACGCTAACTTTAATTATTGCATCAGTTGGGATTGCGGGGGCGCTACCGTGGGGGATCTT
ACTGGCGTTAGGTCGCCGCTCCCATATGCCGATTGTGCGTATCTTATCGGTCATTTTTAT
CGAATTCTGGCGCGGCGTGCCGCTGATTACCGTTCTGTTTATGTCTTCGGTCATGCTGCC
GTTGTTTATGGCAGAAGGCACCAGTATCGACAAATTGATCCGCGCGCTGGTTGGCGTGAT
CCTGTTTCAGTCAGCATATGTTGCGGAAGTCGTGCGAGGTGGATTACAGGCGCTGCCTAA
AGGGCAATATGAAGCGGCAGAGTCGCTGGCGTTGGGTTACTGGAAAACTCAGGGGCTGGT
TATTCTGCCACAGGCGTTGAAGCTGGTAATTCCTGGGCTGGTAAATACCATCATCGCACT
CTTCAAAGATACCAGCCTGGTGATCATTATCGGGTTGTTCGATCTTTTCAGTAGCGTTCA
GCAGGCAACCGTTGATCCCGCCTGGTTGGGTATGTCGACGGAAGGGTATGTTTTCGCCGC
GCTGATCTACTGGATCTTCTGTTTCAGCATGTCGCGCTATAGCCAGTATCTGGAAAAACG
TTTTAACACCGGGCGTACACCGCATTGAGGACACTATGAGCCAAATTTTACTGCAACCTG
CTAACGCGATGATTACGCTGGAAAACGTCAATAAATGGTATGGACAATTCCATGTTTTGA
AAAATATAAATTTAACCGTGCAACCGGGAGAACGGATCGTTCTGTGTGGCCCTTCAGGTT
CCGGTAAATCGACAACCATTCGTTGTATTAATCATCTGGAAGAACATCAACAGGGACGGA
TCGTGGTAGATGGCATCGAACTTAATGAAGATATCCGCAATATTGAGCGCGTCAGGCAGG
AAGTGGGAATGGTCTTTCAGCATTTCAATCTCTTCCCTCATCTGACCGTTTTACAGAACT
GTACCCTGGCACCGATTTGGGTACGCAAGATGCCTAAGAAAGAGGCTGAAGATCTGGCGG
TGCATTACCTAGAGCGGGTGAGAATTGCCGAACATGCGCATAAGTTTCCCGGACAGATTT
CAGGTGGTCAGCAGCAACGCGTTGCCATTGCGCGTTCGCTGTGTATGAAGCCGAAAATTA
TGTTGTTTGATGAGCCAACGTCGGCGCTCGATCCTGAGATGGTGAAAGAGGTGCTGGATA
CGATGATTGGGCTGGCGCAGTCGGGTATGACAATGTTGTGTGTAACACATGAGATGGGGT
TTGCACGAACCGTCGCTGACCGGGTAATTTTTATGGATCGTGGGGAAATAGTGGAGCAAG
CTGCACCTGATGAATTTTTTGCGCATCCTAAATCAGAGCGTACGAGGGCATTTTTATCGC
AGGTAATCCATTAATTGAATGTTAGTTCGAAAAGCAAAAAGGCCATCCTTTCGGATGGCC
TTTCGCTTGATTTGATGTCTGGCAGTTTATGGCGGGCGTCCTGCCCGCCACCCTCCGGGC
CGTTGCTTCGCAACGTTCAAATCCGCTCCCGGCGGATTTGTCCTACTCGGGAGAGTGTTC
ACCGACAAACAACAGATAAAACAAAAGGCCCAGTCTTCCGACTGAGCCTTTTGTTTTATT
TGATGTCTGGCAGTTCCCTACTCTCGCATGGGGAGACCCCACACTACCATCGGCGCTACG
GCGTTTCACTTCTGAGTTCGGCATGGGGTCAGGTGGGACCACCGCGCTACTGCCGCCAGA
CAAATTCTTTTCTAATCTGCCGAACTTTAACCTAAAAAGTGGTGCTGATACCCAGAGTCG
AACTGGGGACCTCACCCTTACCAAGGGTGCGCTCTACCAACTGAGCCATATCAGCACGCT
AAATTTGATGCCTGGCAGTTCCCTACTCTCGCATGGGGAGACCCCACACTACCATCGGCG
CTACGGCGTTTCACTTCTGAGTTCGGCATGGGGTCAGGTGGGACCACCGCGCTACGGCCG
CCAGGCAAATTCTGTTTTATCAGACCGCTTCTGCGTTCTGATTTAATCTGTATCAGGCTG
AAAATCTTCTCTCATCCGCCAAAACAGCTTCGGCGTTGTAAGGTTAAGCCTCACGGTTCA
TTAGTACCGGTTAGCTCAACGCATCGCTGCGCTTACACACCCGGCCTATCAACGTCGTCG
TCTTCAACGTTCCTTCAGGACCCTTAAAGGGTCAGGGAGAACTCATCTCGGGGCAAGTTT
CGTGCTTAGATGCTTTCAGCACTTATCTCTTCCGCATTTAGCTACCGGGCAGTGCCATTG
GCATGACAACCCGAACACCAGTGATGCGTCCACTCCGGTCCTCTCGTACTAGGAGCAGCC
CCCCTCAGTTCTCCAGCGCCCACGGCAGATAGGGACCGAACTGTCTCACGACGTTCTAAA
CCCAGCTCGCGTACCACTTTAAATGGCGAACAGCATCACCCTTGGGACCTACTTCAGCCC
CAGGATGTGATGAGCCGACATCGAGGTGCCAAACACCGCCGTCGATATGAACTCTTGGGC
GGTATCAGCCTGTTATCCCCGGAGTACCTTTTATCCGTTGAGCGATGGCCCTTCCATTCA
GAACCACCGGATCACTATGACCTGCTTTCGCACCTGCTCGCGCCGTCACGCTCGCAGTCA
AGCTGGCTTATGCCATTGCACTAACCTCCTGATGTCCGACCAGGATTAGCCAACCTTCGT
GCTCCTCCGTTACTCTTTAGGAGGAGACCGCCCCAGTCAAACTACCCACCAGACACTGTC
CGCAACCCGGATTACGGGTCAACGTTAGAACATCAAACATTAAAGGGTGGTATTTCAAGG
TCGGCTCCATGCAGACTGGCGTCCACACTTCTAAGCCTCCCACCTATCCTACACATCAAG
GCTCAATGTTCAGTGTCAAGCTATAGTAAAGGTTCACGGGGTCTTTCCGTCTTGCCGCGG
GTACACTGCATCTTCACAGCGAGTTCAATTTCACTGAGTCTCGGGTGGAGACAGCCTGGC
CATCATTACGCCATTCGTGCAGGTCGGAACTTACCCGACAAGGAATTTCGCTACCTTAGG
ACCGTTATAGTTACGGCCGCCGTTTACCGGGGCTTCGATCAAGAGCTTCGCTTGCGCTAA
CCCCATCAATTAACCTTCCGGCACCGGGCAGGCGTCACACCGTATACGTCCACTTTCGTG
TTTGCACAGTGCTGTGTTTTTAATAAACAGTTGCAGCCAGCTGGTATCTTCGACTGATTT
CAGCTCCACGAGCAAGTCGCTTCACCTACATATCAGCGTGCCTTCTCCCGAAGTTACGGC
ACCATTTTGCCTAGTTCCTTCACCCGAGTTCTCTCAAGCGCCTTGGTATTCTCTACCTGA
CCACCTGTGTCGGTTTGGGGTACGATTTGATGTTACCTGATGCTTAGAGGCTTTTCCTGG
AAGCAGGGCATTTGTTGCTTCAGCACCGTAGTGCCTCGTCATCACGCCTCAGCCTTGATT
TTCCGGATTTGCCTGGAAAACCAGCCTACACGCTTAAACCGGGACAACCGTCGCCCGGCC
AACATAGCCTTCTCCGTCCCCCCTTCGCAGTAACACCAAGTACAGGAATATTAACCTGTT
TCCCATCGACTACGCCTTTCGGCCTCGCCTTAGGGGTCGACTCACCCTGCCCCGATTAAC
GTTGGACAGGAACCCTTGGTCTTCCGGCGAGCGGGCTTTTCACCCGCTTTATCGTTACTT
ATGTCAGCATTCGCACTTCTGATACCTCCAGCATGCCTCACAGCACACCTTCGCAGGCTT
ACAGAACGCTCCCCTACCCAACAACGCATAAGCGTCGCTGCCGCAGCTTCGGTGCATGGT
TTAGCCCCGTTACATCTTCCGCGCAGGCCGACTCGACCAGTGAGCTATTACGCTTTCTTT
AAATGATGGCTGCTTCTAAGCCAACATCCTGGCTGTCTGGGCCTTCCCACATCGTTTCCC
ACTTAACCATGACTTTGGGACCTTAGCTGGCGGTCTGGGTTGTTTCCCTCTTCACGACGG
ACGTTAGCACCCGCCGTGTGTCTCCCGTGATAACATTCTCCGGTATTCGCAGTTTGCATC
GGGTTGGTAAGTCGGGATGACCCCCTTGCCGAAACAGTGCTCTACCCCCGGAGATGAATT
CACGAGGCGCTACCTAAATAGCTTTCGGGGAGAACCAGCTATCTCCCGGTTTGATTGGCC
TTTCACCCCCAGCCACAAGTCATCCGCTAATTTTTCAACATTAGTCGGTTCGGTCCTCCA
GTTAGTGTTACCCAACCTTCAACCTGCCCATGGCTAGATCACCGGGTTTCGGGTCTATAC
CCTGCAACTTAACGCCCAGTTAAGACTCGGTTTCCCTTCGGCTCCCCTATTCGGTTAACC
TTGCTACAGAATATAAGTCGCTGACCCATTATACAAAAGGTACGCAGTCACACGCCTAAG
CGTGCTCCCACTGCTTGTACGTACACGGTTTCAGGTTCTTTTTCACTCCCCTCGCCGGGG
TTCTTTTCGCCTTTCCCTCACGGTACTGGTTCACTATCGGTCAGTCAGGAGTATTTAGCC
TTGGAGGATGGTCCCCCCATATTCAGACAGGATACCACGTGTCCCGCCCTACTCATCGAG
CTCACAGCATGTGCATTTTTGTGTACGGGGCTGTCACCCTGTATCGCGCGCCTTTCCAGA
CGCTTCCACTAACACACACACTGATTCAGGCTCTGGGCTGCTCCCCGTTCGCTCGCCGCT
ACTGGGGGAATCTCGGTTGATTTCTTTTCCTCGGGGTACTTAGATGTTTCAGTTCCCCCG
GTTCGCCTCATTAACCTATGGATTCAGTTAATGATAGTGTGTCGAAACACACTGGGTTTC
CCCATTCGGAAATCGCCGGTTATAACGGTTCATATCACCTTACCGACGCTTATCGCAGAT
TAGCACGTCCTTCATCGCCTCTGACTGCCAGGGCATCCACCGTGTACGCTTAGTCGCTTA
ACCTCACAACCCGAAGATGTTTCACTTCAGAGTTGCGAAAATTTGAGAGACTCACGAACA
ACTTTCGTTGTTCAGTGTTTCAATTTTCAGCTTGATCCAGATTTTTAAAGAGCAAAACTT
CGCAGTGAACCTTTGCAGGTACACTCTGAAGTATTTTTTATTTAATCACTACAGAGATGG
TGGAGCTATGCGGGATCGAACCGCAGACCTCCTGCGTGCAAAGCAGGCGCTCTCCCAGCT
GAGCTATAGCCCCATAACATGTAGTTAAAACCTCTTCAAATTTGCCGTGCAAATTTGGTA
GGCCTGAGTGGACTTGAACCACCGACCTCACCCTTATCAGGGGTGCGCTCTAACCACCTG
AGCTACAAGCCTGTAGAGGTTTTACTGCTCATTTTCATCAGACAATCTGTGTGAGCACTG
CAAAGTACGCTTCTTTAAGGTAAGGAGGTGATCCAACCGCAGGTTCCCCTACGGTTACCT
TGTTACGACTTCACCCCAGTCATGAATCACAAAGTGGTAAGCGCCCTCCCGAAGGTTAAG
CTACCTACTTCTTTTGCAACCCACTCCCATGGTGTGACGGGCGGTGTGTACAAGGCCCGG
GAACGTATTCACCGTGGCATTCTGATCCACGATTACTAGCGATTCCGACTTCATGGAGTC
GAGTTGCAGACTCCAATCCGGACTACGACGCACTTTATGAGGTCCGCTTGCTCTCGCGAG
GTCGCTTCTCTTTGTATGCGCCATTGTAGCACGTGTGTAGCCCTGGTCGTAAGGGCCATG
ATGACTTGACGTCATCCCCACCTTCCTCCAGTTTATCACTGGCAGTCTCCTTTGAGTTCC
CGGCCGGACCGCTGGCAACAAAGGATAAGGGTTGCGCTCGTTGCGGGACTTAACCCAACA
TTTCACAACACGAGCTGACGACAGCCATGCAGCACCTGTCTCACGGTTCCCGAAGGCACA
TTCTCATCTCTGAAAACTTCCGTGGATGTCAAGACCAGGTAAGGTTCTTCGCGTTGCATC
GAATTAAACCACATGCTCCACCGCTTGTGCGGGCCCCCGTCAATTCATTTGAGTTTTAAC
CTTGCGGCCGTACTCCCCAGGCGGTCGACTTAACGCGTTAGCTCCGGAAGCCACGCCTCA
AGGGCACAACCTCCAAGTCGACATCGTTTACGGCGTGGACTACCAGGGTATCTAATCCTG
TTTGCTCCCCACGCTTTCGCACCTGAGCGTCAGTCTTCGTCCAGGGGGCCGCCTTCGCCA
CCGGTATTCCTCCAGATCTCTACGCATTTCACCGCTACACCTGGAATTCTACCCCCCTCT
ACGAGACTCAAGCTTGCCAGTATCAGATGCAGTTCCCAGGTTGAGCCCGGGGATTTCACA
TCTGACTTAACAAACCGCCTGCGTGCGCTTTACGCCCAGTAATTCCGATTAACGCTTGCA
CCCTCCGTATTACCGCGGCTGCTGGCACGGAGTTAGCCGGTGCTTCTTCTGCGGGTAACG
TCAATGAGCAAAGGTATTAACTTTACTCCCTTCCTCCCCGCTGAAAGTACTTTACAACCC
GAAGGCCTTCTTCATACACGCGGCATGGCTGCATCAGGCTTGCGCCCATTGTGCAATATT
CCCCACTGCTGCCTCCCGTAGGAGTCTGGACCGTGTCTCAGTTCCAGTGTGGCTGGTCAT
CCTCTCAGACCAGCTAGGGATCGTCGCCTTGGTGAGCCGTTACCCCACCAACAAGCTAAT
CCCATCTGGGCACATCCGATGGCAAGAGGCCCGAGGGTCCCCCTCTTTGGTCTTGCGACG
TTATGCGGTATTAGCTACCGTTTCCAGTAGTTATCCCCCTCCATCAGGCAGTTTCCCAGA
CATTACTCACCCGTCCGCCACTCGTCAGCGAAACAGCAAGCTGTTTCCTGTTACCGTTCG
ACTTGCATGTGTTAGGCCTGCCGCCAGCGTTCAATCTGAGCCATGATCAAACTCTTCAAT
TTAAAAGTTTGATGCTCAAAGAATTAAACTTCGTAATGAATTACGTGTTCACTCTTGAGA
CTTGGTATTCATTTTTCGTCTTGCGACGTTAAGAATCCGTATCTTCGAGTGCCCACACAG
ATTGTCTGATAAATTGTTAAAGAGCAGTTGCGACGCGGCTTTCAGCTCACTGTCGCGAGG
TGGCGTATATTACGCTTTCCTCTTTCAGAGTCAACCCTGAATTTCAGGATTTTTTTCTCT
TCGTTGTTCCGACCATCCTGTGAAGTGTTTCACGTTGTCGTCTCAACGGAGGCGCATTAT
AGGGATCCCAATTTTTTGCACAAGTATTTTTTTGATCTTTTTTTCTGTTTGTTGTTTTTT
CACCCTTTTTGCTGCAATCGCACACAAAACGGTGCTTTTTTGCATACTAAAAGACTTGCA
CAAGGCCAATAATGCCCCCAAAGTCATTAGTAAATCATTTATTGCTGAGGTAAGTATGTC
TGATGTTTTACGCCCATACCGCGATCTTTTTCCACAAATCGGTCAGCGCGTAATGATCGA
CGATAGCAGTGTCGTGATTGGTGACGTTCGTCTGGCTGATGATGTGGGGATCTGGCCGCT
CGTTGTGATTCGTGGAGATGTACATTATGTACAGATCGGAGCACGCACCAATATCCAGGA
TGGCAGTATGTTGCATGTCACTCATAAATCCTCGTACAACCCAGATGGCAACCCATTAAC
CATTGGCGAAGATGTCACTGTTGGTCACAAGGTGATGCTCCACGGCTGCACCATTGGCAA
TCGAGTTTTGGTTGGGATGGGCTCAATTTTACTTGATGGCGCAATAGTAGAAGATGATGT
GATGATTGGTGCGGGTAGTCTGGTCCCACAAAATAAACGGCTGGAGAGCGGATATCTGTA
TCTCGGTAGCCCCGTCAAACAGATCCGCCCGTTAAGTGATGAAGAGAAGGCTGGGTTACG
CTATTCCGCGAATAATTACGTGAAATGGAAGGACGAATATCTGGATCAGGGTAACCAGAC
CCAGCCTTGATCATCTTCACTTTGTTCCTGAATTAAGTTTTCCGCTTCTTCTTCCAGGTC
CCAGCGATGCTGACGAAAACTCGCTAACCACTGTTCTGGCGTATCTCCAGTAAAGCGATA
CGCCAGACTCTCGCCAGAGATCGCGCATGTCAGTTGCATACCATTCACGAGAGCGGGAAA
ACATACACATTTTTTATTCTCGTCCCACTCTTCCCTGTCCGGAAACTGGATGGCCTGATT
CACGCGGACAATTCCTCCTGCAATTGCTTTATAACTGGTTCTACGTCAGGCAGAACACCG
TGCCAGAGAAGAAAGGCATGAGCCGCCTGTGCCACCAGCATTCCTAAACCATCAGCATTA
CGCTTTGAGCCTCGCTGCTCACACCATGCCAGAAAAGGAGTTTTTCCTTTCTGATAGAAC
ATGTCATAGCAATAAATGCCTGGATGAATGAGCGATGACGGGATCGCCGGAATATCACCA
CTGATGCCACTGGATGTTGCATTAATAATGAGATCAAACTCATGACCTTCCAGTTCGTCC
ATACTCAACGCCTGAATACTGCCAGTGTGCGCAAACAATTTAGCCAACTCTTCCGCGCGG
GATACCGTCCGATTAGTTATTGTCACCGCACAGTCCAGGGAAAGGAGTGGCAGTAGTACG
CCGCGAGATGCTCCACCAGCGCCGATAAGCAGAATACGTAAACCAGGGCGGATAAAAGAC
AGACGTTCCAGATCGCTTAACAAGCCTACACCATCGGTATTGTCACCCAGCAGGCGTCCA
TCTTCTAACCGCATGAGGGTATTAACAGCACCAGCCAACGCTGCCCGTTCAGTAAGCTCA
TCCGCTCTGGCAAAAGCCTCTTCTTTAAAAGGCACCGTCACATTCGCACCTTTACCACCA
GCACTAAAGAAAGCGTTCAGTGTGTTGATGAAATCATTGATGGGTGCCAACACGCGCCCA
TAGGGATGTTCAATATTCAGTTGCTGAGCAAATTGCTGATGAATGAATGGCGATTTGCTG
TGGGCTATCGGATTACCAAAAACAGCATAGGTTTCCATTATGTTACCCCTGTCGAAACAG
TTCACCCGTCAGGGCATCGCGGATTTCTGAAGGATTTAAACGCCCCCCCGTTTCACCAGG
CACAACCGGGAACGCCGCGCCAAATTGTGCGCGAACTTCGTCTACTGTTCGACAAGGTGG
CAATCCACTCAAGTTGGCACTGGTAGAAACCAGCGGTTTACCATAAGCCTGGCACAAAGC
AACCACCAACGGATGGTCGGTGACTCGTACAGCAAGCGAATCAAAGCGGCCCGTCAACCA
GCGCGGTGTTGTCGCAGGCGCGGGAAAGACAAAGGTGACAGGACCTGGCCAGCGGGAAAA
AATGGTTTCACGCTGCACGTCAGTCAACATGGTGTCATCAATATAGGGTTTAAGCTGCTC
GTAATTTGCTGCGATTAAAATCAGCCCCTTATCAACCGGACGCTGTTTTAACTCCAACAG
TCGCATCACTGCTGTTTCGCTATCAGGATCGCACCCAACACCGAAAACGGCTTCCGTTGG
ATAGGCGATGACACGTTCTTCATTGAGAACATCTATCGCAGCTGCGATAGCGTCTCTTTG
CAGGTTATTATTCACGTTATTATTCCGCCGAAACCGGCTTTCCACATTGTTTACTGGCAC
AAAAGTGTTTTACACCCTGCGCGGTTTTCTTTTCGATGAGTAGCGGATAATGACACTCAG
GGCATTCTCCAGCTATGGGTTTGAAGTTAATGGCAAATTGACACTCCGGGTAGCGATCAC
AAGAGTGAAATGTTTTGCCATAACGGGAGCGGCGCTGGACCAGATGGCCCGTCCGACATT
GGGGGCATGTAATTGCTGTTTCGTCCGGTTTATCGATAAGTTCGGTATGTTCGCATTCAG
GGTAGTTAATGCAACCAATAAACATACCAAAGCGTCCCTGGCGTAATACCAGATTTGCGC
CACATGCAGGGCAAACCTGCCCCTCCAGAACTTTGACGATATGTCCATCCGCTGAAGATT
TCAGAGGACGGACGTAGTCACACGCCGGATACTGTGAGCATCCAAGAAACGGACCGTGTT
TCCCGGATCGAATAACCAGTTCAGCCCCGCACTTTGGGCAGGACTCATTATTACGCACCG
TGAACAGTGCTGATTTCGCCATAACAACTTATGCTGAATTAAAGAAATGATTAATGCAGC
ATACCTTCATTCACTTCAAAGAGTAATTCTTCCATTTGCTGGTACGCATTTTCGCAGCCC
GGAATATTGAACAACACCATCAGGATCACCCATTTCAGATCATCCAGTTCGAACTCTGCG
TTATCCAGCGCGAGCACTCGCTCTATCACCATTTCACGAGTTTCAAGGTTGAGCACCTGA
ATCTGCTCAAGGAAAAGCAGAAACCCACGGCAGCTGGCATCCAGTCGTTCACACTCTTCC
GGTGTATAAATACGCATGGAGAGAGGATCCGAGGCCAGTTGCATCGGTTCTGCCAACCCT
TCCTGATAATCAGCAAGTTTTTCCAGCCATAGCAGGGCATTGTAGATATCTTCTCGCTCA
AAACCTGCGTCGGTAAGATCCTGTTCAAGTTTGTCTTGATCCACACGCAACTCAGCTTCT
GTGTGAATATAGGTTTCAAACAAATACATTAGTACGTCGAACATGGCATGCCCTCCTCAA
TCGGACATAGCCGCCGGGTACAGCTGCGATCCATCCTGCTAACTCCAGTTCGAGTAGTTG
AGTAACTACCTCTGGCACAGGTTGGCCGGCACGTTCAGCGACGACGTCAACAGGTGTTAC
CTCATCTCCTACGTTAGCCAGGAGCTCAGGAAATGGCAATGCCACGTCTTGCTGATCTGG
TGAATAAAATGAATTTTCAGGGGCGTCTGGCAACCAGTGCAATCCAAATTGCAAGTTTTC
CAGAATTTCTTCCGGTTCCGTCACAAGAATCGCACCTTGTTTTATTAACCAGTGAGGCCC
TTCGCTTCCCGGATTCCCTATTGGACCTGGCAAGGCAAAAACTTCTCGCCCCTGCTCAAG
CGCACAACGTGCTGTCACCAGCGAACCACTACGCAAAGCCGCTTCCACCACCAGTACACC
TTTACTTAGACCACTGATAATGCGATTTCTTCGTGGGAAATTGTAAGCAAGGGGTGGAAC
ATCGAGGGGAAATTCCGAGACGAGAGCGCCCCCCTGTTCAAGCAGACTGGCAGCCAGTCG
GGCATGACGGCGGGGATGAATGGTATTAAGTCCATTCCCCAATACAGCAATGCTGACGCC
ATTTACCTGTAAGGCTGCTTTATGCGCTACACCATCGATTCCACGCGCCAGTCCACTCGT
AATTGTCACTCCACGCGTCGCCAGAGTTTCGCAAAATAATCGTCCCCATCGCTCGCCATA
CCATGAATGCGCCCGACTCCCCACTACGGCAAGCTGAAATGAATGCAGCGCGTGCAGTTC
TCCTTCAACAAACAGTGCGCCGGGGTAATCTGTCGTCGCCAGAAGTTGAGGAGGATAAAA
TTCGCTGTCCGCAGGAATTAAATGATGGTTGGGTTGCTCCAACCAACAAAGTGAGCTTTC
GATACTCTTTCGTGGAAATGAAAGAAAGCGTTGTGCCTGCCGCAATGTAAGCCCTGTTTG
CTGCAATACAACCGCATCAATATGCGACTGTTTTGCCACCCAGTGAGCGATACGGACCAT
ATCATCGCCGTACAAGCTGCTGATACTCATTAAACGCAGCCAAATTTCTGTATCGACCAT
CCTTATCTCCCTGCCATAAGCAGCCTTAGCAATCTTTGCGATTGGTCAGTGATGCTGTCA
ATCAGAGGGGGATTTGTCTAGAATAGAAGAAATAATCTTTCTAACTCCTGAACACATCTC
TGGAGATTTATGTCAGTTTTGCAAGTGTTACATATTCCGGACGAGCGGCTTCGCAAAGTT
GCTAAACCGGTAGAAGAAGTGAATGCAGAAATTCAGCGTATCGTCGATGATATGTTCGAG
ACGATGTACGCAGAAGAAGGTATTGGCCTGGCGGCAACCCAGGTTGATATCCATCAACGT
ATCATTGTTATTGATGTTTCGGAAAACCGTGACGAACGGCTAGTGTTAATCAATCCAGAG
CTTTTAGAAAAAAGCGGCGAAACAGGCATTGAAGAAGGTTGCCTGTCGATCCCTGAACAA
CGTGCTTTAGTGCCGCGCGCAGAGAAAGTTAAAATTCGCGCCCTTGACCGCGACGGTAAA
CCATTTGAACTGGAAGCAGACGGTCTGTTAGCCATCTGTATTCAGCATGAGATGGATCAC
CTGGTCGGCAAACTGTTTATGGATTATCTGTCACCGCTGAAACAACAACGTATTCGTCAG
AAAGTTGAAAAACTGGATCGTCTGAAAGCCCGGGCTTAAGGATAAGAACTAACGTGTCAG
AATCACTACGTATTATTTTTGCGGGTACACCTGACTTTGCAGCGCGTCATCTCGACGCGC
TGTTGTCTTCTGGTCATAACGTCGTTGGCGTGTTCACCCAGCCAGACCGACCGGCAGGAC
GCGGTAAAAAACTGATGCCCAGCCCGGTTAAAGTTCTGGCTGAGGAAAAAGGTCTGCCCG
TTTTTCAACCTGTTTCCCTGCGTCCACAAGAAAACCAGCAACTGGTCGCCGAACTGCAGG
CTGATGTTATGGTCGTCGTCGCCTATGGTTTAATTCTGCCGAAAGCAGTGCTGGAGATGC
CGCGTCTTGGCTGTATCAACGTTCATGGTTCACTGCTGCCACGCTGGCGCGGTGCTGCAC
CAATCCAACGCTCACTATGGGCGGGTGATGCAGAAACTGGTGTGACCATTATGCAAATGG
ATGTCGGTTTAGACACCGGTGATATGCTCTATAAGCTCTCCTGCCCGATTACTGCAGAAG
ATACCAGTGGTACGCTGTACGACAAGCTGGCAGAGCTTGGCCCACAAGGGCTTATCACCA
CGTTGAAACAACTGGCAGACGGCACGGCGAAACCAGAAGTTCAGGACGAAACTCTTGTCA
CTTACGCCGAGAAGTTGAGTAAAGAAGAAGCGCGTATTGACTGGTCACTTTCGGCAGCAC
AGCTTGAACGCTGCATTCGCGCTTTCAATCCATGGCCAATGAGCTGGCTGGAAATTGAAG
GACAGCCGGTTAAAGTCTGGAAAGCATCGGTCATTGATACGGCAACCAACGCTGCACCAG
GAACGATCCTTGAAGCCAACAAACAAGGCATTCAGGTTGCGACTGGTGATGGCATCCTGA
ACCTGCTCTCGTTACAACCTGCGGGTAAGAAAGCGATGAGCGCGCAAGACCTCCTGAACT
CTCGTCGGGAATGGTTTGTTCCGGGCAACCGTCTGGTCTGATAGTCCACTCTTCTAAGCC
CGGTCTTGCCGGGCGTTTTTATACTTATGAAAAAACAACGTAATTTACGTAGCATGGCGG
CCCAGGCCGTTGAACAAGTCGTCGAGCAAGGGCAATCATTAAGCAACATTCTGCCACCGC
TCCAGCAAAAAGTTTCCGATAAAGACAAAGCACTTCTTCAAGAGTTGTGCTTTGGCGTAC
TGCGTACGCTTTCGCAGTTAGACTGGCTGATTAATAAGTTAATGGCCCGTCCGATGACCG
GCAAACAGCGGACCGTGCATTACCTGATTATGGTTGGTTTGTATCAACTGCTTTATACCC
GCATTCCACCTCATGCTGCGCTGGCTGAAACGGTTGAAGGCGCTATCGCAATTAAGCGTC
CGCAACTTAAAGGGTTGATAAACGGTGTATTACGCCAGTTCCAGCGTCAGCAAGAAGAGT
TATTAGCCGAGTTTAATGCCAGTGATGCACGTTATCTGCATCCTTCCTGGTTGCTGAAGC
GTCTGCAAAAAGCGTATCCAGAGCAGTGGCAATCCATCGTCGAAGCCAATAACCAGCGTC
CGCCAATGTGGCTGCGTATTAATCGTACGCATCATTCCCGCGACAGCTGGCTTGCATTGC
TGGATGAAGCAGGAATGAAAGGTTTCCCGCATGCGGATTACCCTGATGCTGTACGTCTGG
AAACACCTGCACCTGTTCATGCGCTACCTGGTTTTGAAGACGGATGGGTTACCGTTCAGG
ATGCATCAGCACAAGGTTGCATGACCTGGCTTGCGCCACAAAACGGTGAACACATTTTGG
ATCTTTGTGCCGCCCCCGGCGGTAAAACAACGCATATCCTTGAGGTGGCACCAGAAGCGC
AGGTTGTTGCGGTTGATATCGACGAACAGCGCCTCTCTCGGGTTTACGACAATTTAAAAC
GCCTTGGTATGAAGGCGACCGTGAAACAAGGTGATGGCCGTTACCCTTCTCAATGGTGTG
GCGAGCAACAGTTTGATCGCATTTTATTAGATGCGCCTTGTTCAGCAACCGGTGTGATTC
GTCGCCATCCAGATATTAAATGGTTACGTCGCGATCGCGATATCCCGGAACTCGCGCAAT
TGCAGTCTGAAATTCTCGACGCCATTTGGCCGCATTTAAAAACCGGTGGAACTCTGGTCT
ATGCCACCTGTTCGGTGTTACCGGAAGAGAATAGCCTGCAGATTAAAGCCTTTTTGCAAC
GTACCGCTGATGCCGAACTTTGCGAAACAGGAACACCAGAGCAACCGGGTAAACAAAATC
TACCTGGTGCCGAAGAGGGCGACGGCTTCTTTTACGCTAAGCTAATCAAAAAGTGATGAG
ATAACGGGTCGCGACTGATGAAAATTATCATTCTGGGTGCCGGCCAGGTTGGCGGCACAC
TGGCGGAAAACCTGGTTGGCGAGAACAACGATATTACTGTTGTCGATACCAACGGTGAGC
GTCTGCGGACCTTACAGGATAAATTTGACCTGCGGGTCGTGCAGGGGCATGGCTCTCATC
CACGCGTATTGCGGGAGGCAGGTGCCGACGACGCCGATATGCTGGTTGCTGTAACCAGTT
CAGATGAAACCAATATGGTTGCCTGCCAGGTAGCCTACTCACTTTTCAACACCCCTAATC
GCATCGCTCGTATCCGCTCACCAGACTACGTGCGCGATGCCGATAAGCTATTTCATTCAG
ATGCTGTGCCGATTGATCATCTGATCGCACCAGAGCAGTTGGTTATCGATAATATTTACC
GACTGATTGAGTATCCCGGCGCATTGCAGGTGGTGAACTTCGCTGAGGGTAAAGTCAGCC
TGGCTGTGGTTAAAGCCTATTATGGCGGCCCGCTGATTGGTAATGCACTTTCGACCATGC
GCGAACATATGCCACATATCGATACTCGTGTGGCAGCAATTTTCCGCCACGATCGCCCCA
TTCGTCCGCAAGGTTCGACCATTGTTGAAGCTGGTGATGAAGTGTTCTTTATTGCCGCTT
CACAGCATATCCGCGCGGTGATGAGTGAATTACAGCGACTGGAAAAACCGTATAAGCGGA
TCATGCTGGTTGGTGGCGGTAATATCGGTGCAGGGCTGGCGCGTCGTCTGGAAAAAGATT
ACAGCGTTAAACTCATCGAACGTAATCAGCAGCGCGCTGCCGAACTGGCGGAAAAGTTAC
AGAATACGATCGTCTTTTTTGGTGATGCGTCGGATCAAGAACTACTGGCCGAAGAACATA
TCGATCAAGTTGATCTGTTTATTGCCGTCACCAACGATGACGAGGCCAATATCATGTCCG
CCATGCTTGCCAAACGTATGGGTGCGAAAAAGGTGATGGTATTGATCCAGCGTCGCGCTT
ATGTGGATCTGGTTCAGGGGAGCGTTATCGATATTGCGATTTCACCACAACAAGCAACTA
TTTCTGCGTTGCTTAGCCATGTGCGAAAAGCAGATATTGTTGGTGTTTCCTCATTGCGCC
GCGGCGTAGCAGAAGCTATTGAAGCCGTTGCTCACGGTGATGAAAGCACCTCACGCGTTG
TCGGCAGAGTCATTGACGAAATCAAGCTACCGCCAGGAACGATTATTGGAGCGGTGGTAC
GTGGAAACGACGTGATGATTGCCAATGACAATCTGCGCATTGAGCAAGGCGATCACGTAA
TTATGTTCCTCACAGATAAAAAGTTTATTACCGACGTCGAAAGACTCTTCCAGCCAAGCC
CTTTCTTCTTGTAATTAATAAGGCGTCTAATGACGCCTTATTATTTCCCTTTGATTATCA
AGGATTAATTAAATTCATTCCTGGCAGGAAAATGGCTTAACATTTGTTAGACTTATGGTT
GTCGGCTTCATAGGGAGAATAACATGAGCATTATTAAAGAATTTCGCGAATTTGCGATGC
GCGGGAACGTGGTGGATTTGGCGGTGGGTGTCATTATCGGTGCGGCATTCGGGAAGATTG
TCTCTTCACTGGTTGCCGATATCATCATGCCTCCTCTGGGCTTATTAATTGGCGGGATCG
ATTTTAAACAGTTTGCTGTCACGCTACGCGATGCGCAGGGGGATATCCCTGCTGTTGTGA
TGCATTACGGTGTCTTCATTCAAAACGTCTTTGATTTTCTGATTGTGGCCTTTGCCATCT
TTATGGCGATTAAGCTAATCAACAAACTGAATCGGAAAAAAGAAGAACCAGCAGCCGCAC
CTGCACCAACTAAAGAAGAAGTATTACTGACAGAAATTCGTGATTTGCTGAAAGAGCAGA
ATAACCGCTCTTAACAAGCGCCTGAAAGCAGAAGACCAGTGGTAAAAAAGTGATTTACTT
TCTTGCCACTGGCCTCCCAGTTCCCCCGATTGCCATGTTTTCCTTTTCGCATGTAACTGC
CTTTCCCCTTCTTATTTTTCTCTACGCGCTGTCGGAATAAGGGATCATGTAGTAATGCTT
CTATCGCATTATCCTTTATCTGCCCTTTAGTATGCTGATATCGACTCATAAAAACTCCAG
TTGGTTATTTAACGGCGCGAGTGTAATCCTGCCAGTGCAAAAAATCAACAACCACTCTTA
ACGCCACTCGCCCCTTGTTCAAGAGCTTCAAGAATCGAACAATAAACACTGCTATGAGCA
GTCCCACAACAGGCATCGTTAAGGCGTTGCAAGGAACGCTGCATACTCTGCAACTCGGCT
ATCCGTGCTTCGACTTCCTGCAATCTTTCCTGCACAATGCCTTTTGACTCCTGACAGGTA
TGGTGTTCAGGATCGATGCGGATCGACAGCAACTCGCGGATCGACTCCAGACTGAAACCT
AGTTGTCTGGCATGGCGGATAAATTTCAATCGCTGGAGATCGCTTTCGGTATATAGGCGA
AACCCACCTTCAGTACGCACTTCATGCTCCATCATCTGCTGTTTTTCGTAATAACGAATC
GTGTCGGGTGTTACTTCCGCCATTTTTGCCAGCTCACCAATGCGATACATACATACTCCA
CTAGTTATCGTTGATTTTGTCCAACAACTTGTCAGCATAATCGCCGCGTAAAAAATCGGT
ACTCAATCCAGCTTGTCGCAGCTTCAATTCCAGTAATGACAATCGACGGCTAACCTCTTG
ATATTGCGGATCATCGTGACGGATACCTTTGAGAATATCCAGAAGCTGAATTGCTTCTCT
CCGTTGCTCAAGTTCTGGCGGTAAGCAACCGGCATTCTTCAGCAAGCGATACCCCGCACG
TAATTCCGGTGGCACGTGAGAATCATCATCCAGTATCAATGGTTCGCCGCTACCTGCCAG
GTTATCAAACTCACCTTTCGCTTGCGCTTCTGCTATATGGCGCTCTGCCCACTGGTCAAG
TAACCACATAAATACTCCAGGGGATGAACAAAAAGAGTACAGCTATTGTAGATAAGTGGG
GATACTACGGGTATAAAAAAACCCGCCGGGGCGGGTTTTTTTACGTTGCTTCAGATTACT
CTGCAGCAGCTTCTGCTTTCTCTGAACGATCAACCAGCTCGATGTAAGCCATCGGCGCGT
TGTCGCCTGCACGGAAGCCACACTTCAGAATACGAGTGTAACCACCGGCACGGCTCGCGA
AACGCGGGCCCAGTTCGTTAAACAGTTTTGCCACGATCTCGTTATCACGAGTACGGGCGA
ATGCCAGACGACGATTAGCAACGCTATCAGTCTTGGCAAGAGTAATCAGCGGCTCAACTA
CGCGGCGCAGCTCTTTCGCTTTAGGCAGAGTCGTCTTGATGATTTCATGACGAACCAGTG
AACCTGCCATATTGCGGAACATAGCCTGGCGATGGCTGCTGTTGCGGTTCAGTTGACGAC
CACTCTTACGATGGCGCATGACCTTATCCTTCTCAGTAAAACCTTAACCTGTGATCCGGT
TACTCGTCAGCGATGCTTGCCGGTGGCCAGTTTTCCAGGCGCATGCCCAGAGACAGTCCA
CGGGAAGCCAGCACGTCTTTAATCTCAGTAAGAGATTTTTTACCAAGGTTAGGCGTTTTA
AGGAGCTCAACCTCGGTACGCTGTACCAGATCACCGATATAGTGGATAGCTTCTGCTTTA
AGGCAGTTAGCAGAGCGGACAGTCAATTCCAGATCGTCAACAGGGCGCAGCAGGATCGGA
TCGAACTCTGGTTTCTCTTCTTTCACTTCAGGCTGACGTACATCACGTAAGTCAACGAAA
GCTTCCAGTTGTTCAGCCAGAATGGTTGCCGCACGACGAATCGCCTCTTCAGGATCGATT
GTGCCGTTGGTTTCCATTTCGATGACCAGCTTGTCCAGGTCGGTACGCTGTTCTACACGC
GCTGCTTCAACATTGTAGGCAATACGCTCCACAGGGCTGTAGCATGCGTCGACCAGCAGA
CGGCCGATTGGGCGCTCATCTTCTTCCGAATGAATTCGGGTAGAAGCCGGCACATAACCA
CGACCGCGCTGAACTTTGATACGCATGCTAATAGACGCGTTCTCATCGGTCAGGTGGCAG
ATCACGTGCTGCGGCTTGACGATTTCGACATCACCGTCGTGGGTGATATCGGCTGCAGTC
ACAGGGCCAATGCCAGATTTATTCAAGGTAAGAATAACTTCATCTTTGCCCTGAACTCTC
ACCGCCAGCCCTTTCAGGTTGAGCAGGATTTCCAGGATATCTTCCTGAACGCCTTCTTTG
GTGCTGTACTCATGTAGTACACCATCAATCTCAACCTCGGTCACCGCGCAACCCGGCATC
GATGAGAGCAGAATACGGCGCAGTGCGTTACCCAGAGTATGGCCAAAGCCACGCTCTAAA
GGCTCAAGGGTCACCTTGGCGTGCGTCGAACTCACTTGCTCGATATCAACCAGGCGCGGT
TTTAGAAACTCTGTCACAGAACCCTGCATTGTGTCCTCTCTTTGGTACTAAGCTTTACTT
GGAGTAAAGCTCGACGATCAGGTGTTCGTTAATGTCCGCAGACAGATCAGAACGCTCCGG
CTTACGCTTAAACGTACCTTCCATCTTGCCAGCATCAACTTCCAGCCAGGTTGGCTTTTC
ACGCTGCTCAGCCAGCTCCAGAGCGGCTTTCACGCGAGACTGCTTCTTCGCTTTCTCACG
AATGCTTACAACGTCATTCGGACTAACCTGATAAGAAGCGATGTTAACAACACGACCGTT
TACCATAATTGCTTTATGGCTAACCAGCTGACGTGCTTCTGCACGAGTGGCACCGAAGCC
CATACGGTATACAACGTTGTCCAGACGACCTTCCAGCAGAGCCAACAGGTTTTCACCGGT
GTTGCCTTTCAGACGTGCTGCTTCTTTGTAGTAGTTACGGAACTGACGCTCCAGCACACC
ATAGATACGGCGAACTTTTTGCTTTTCACGCAACTGCACACCATAGTCAGACAGACGCGG
TTTACGCGCACCGTGCTGGCCAGGAGCTTGTTCAATTTTACACTTGGTATCGATCGCGCG
AACGCCAGACTTAAGGAATAAGTCGGTGCCCTCACGACGGCTCAGCTTGAGCTTAGGACC
CAAATATCTTGCCATTTTCTTTCTCCAACAAACCTGGAAAACGAGGCGTTATACGCGACG
TTTTTTCGGCGGACGACAACCGTTATGAGGGATCGGAGTCACATCAGTAATGTTAGTGAT
GCGGAAACCTGCGGCGTTCAGAGCACGAATAGTAGATTCGCGGCCTGGACCCGGACCTTT
AACCATAACTTCCAGATTCTTGATGCCGTATTCTTTCACGGCGTCAGCGCAACGCTCTGC
TGCAACCTGAGCTGCAAACGGAGTGGATTTGCGAGAACCACGGAAACCGGAACCACCGGC
TGTTGCCCAACCCAACGCGTTACCCTGACGATCAGTGATAGTCACGATGGTGTTGTTGAA
AGAAGCATGGATATGAGCCACGCCGTCAGAGACTTGTTTTCTTACACGTTTACGTGCACG
AATTGGTGCCTTTGCCATTATTCAATCACCCCGATTATTTCTTGATCGGTTTGCGCGGAC
CCTTACGGGTACGTGCGTTGGTCTTGGTACGCTGACCGCGAACCGGGAGACCACGACGAT
GACGCAAACCGCGATAGCAACCAAGATCCATCAGGCGCTTGATGCTCATGCTGATTTCAC
GGCGCAGATCACCTTCAACGACAAATTTGGCAACTTCGTCACGCAGCGTGTCGATTTGTC
CTTCAGACAGCTCACTGATCTTAACATCTTCAGCGATACCCGCTGCAGCCAGGATGGCTT
TAGAACGGGTCTTGCCGACGCCATAAATCGAAGTTAATGCGATTACGGCATGCTTATGAT
CAGGAATGTTAATGCCTGCTATACGGGCCACTATGCACTCCTACTATTTAATATGTACGT
TCCATGCTGAAAAGCCCGTTTTCAGGATACTCAAATGGAAACGCACAGACATACAAAAGA
TTGGCTGGCTAATCTAGCCAGCTCAACCCAACTTTGCAAGAAAAATATGCGAAAAAATCA
GCCTTGGCGCTGTTTATGCTTCGGCTCGGCACTGCAAATCACACGGATGACACCATCACG
CTTAACGATTTTGCAGTTACGGCATAATTTCTTGACGGAAGCACGAACTTTCATTTTTAC
TCTCCGTAACTTCTCGGGCGACCAATTATCGGCCGTAGCCTTTCAGGTTCGCCTTCTTCA
ATGCAGACTCATACTGACTGGACATCATCAGAGTTTGCACTTGAGCCATAAAGTCCATAA
TCACGACAACAACGATAAGCAGTGAGGTCCCACCGAAGTAGAACGGTACTTTCATTGCAT
CACGCATGAACTCCGGGATCAGGCAGATAAAGGTAATATACAGCGCACCAACCAGGGTCA
GGCGGGTCATTACTTTATCGATATACTTCGCCGTTTGCTCTCCCGGACGAATTCCTGGTA
CAAATGCACCGGACTTCTTCAGGTTATCTGCTGTTTCACGCGGGTTGAAAACCAACGCCG
TGTAGAAGAAACAGAAGAAGATGATTGCAGACGCATAGAGTAACACATAAAGCGGTTGCC
CAGGCTGCAAATACAGCGAAATTGTTGTCAGCCAGTTCCAACCAGTACCGCCCCCGAACC
ATGACGCGATGGTCGCCGGGAACAGAATAATACTGGAAGCGAAGATTGCCGGGATTACCC
CCGCCATATTCACTTTCAGCGGTAAATGTGTGCTCTGTGCAGCATAGACACGACGACCTT
GCTGACGTTTCGCGTAGTTTACCACAATGCGGCGTTGACCACGCTCAACAAATACAACAA
AGAACGTCACTGCAAATACTAATACTGCAACCAACAGCAACACGAGGAAGTGCAGGTCGC
CTTGACGCGCTTGCTCGATAGTATGGGCAATGGCTGGCGGGAGTCCCGCGACAATACCGG
CGAAGATAATGATTGAAATACCGTTGCCGATACCTCGTTCAGTAATCTGTTCGCCCAACC
ACATCAGGAACATGGTTCCTGTGACCAGACTTACAACAGCGGTGAAGTAGAATGCAAAGC
CCGGGTTAATCACCAGGCCTTGCATACCAGGCATATTCGGCAGACCGGTAGCAATACCGA
TCGACTGGAATATTGCCAGCACCAGAGTACCGTAGCGGGTGTACTGGCTGATCTTACGAC
GACCAGACTCCCCTTCTTTCTTAATTTCTGCCAACGTTGGGTGAACCACCGTCAGCAGCT
GGATAATGATCGACGCCGAAATATACGGCATGATCCCCAGAGCAAAGATAGAAGCACGGC
TGAGAGCACCACCAGAGAACATGTTAAACATCTCAATGATGGTGCCTCGCTGTTGCTCAA
GCAGTTTGGCAAGTACAGCGGCATCAATACCAGGGATCGGAATAAAAGAGCCAATACGGA
ACACAATCAGCGCACCGATAACAAACAGCAGTCTGCGTTTCAGCTCGCCTAAGCCACCTT
TGGCACTTTGAAAATCTAATCCCGGTTGTTTAGCCATCTGCTACTTATTCCTCGATTTTA
CCGCCAGCAGCTTCGATAGCAGCACGAGCGCCTTTAGTAACACGCAGGCCACGAACAGTT
ACCGGAGTCGTTACTTCGCCAGCCAGGATCACTTTCGCGAACTCGATCTGGATACCGATA
ATGTTAGCCGCTTTCAGCGTGTTCAGGTCTACTACACCGCCTTCTACTTTAGCCAGGTCA
GACAGACGAATTTCGGCTGTAATCGCTGCTTTACGAGAAGTGAAGCCGAATTTCGGCAGA
CGACGGTACAGAGGCATCTGACCACCCTCGAAACCGCGACGTACGCCACCGCCAGAACGA
GACTTCTGACCTTTGTGACCACGACCACCGGTTTTACCGAGGCCAGAACCGATACCACGA
CCCAGGCGTTTACCCGCCTTTTTGGAGCCTTCGGCCGGAGACAGAGTATTTAAACGCATC
TCTTACTCCTCAACTTTAACCATGAAGGAAACCGCGTTGATCATACCGCGAATAGCAGGA
GTATCCTCGCGCTCTACGGTGTGACCAATACGACGCAGACCCAGGCCAAGCAGCGTTGCC
TTGTGTTTCGGCAGACGACCGATTGCACTGCGGGTTTGAGTAATTTTAATAGTCTTTGCC
ATGGTTTATTTCCCCAGAATTTCTTCAACGGATTTACCACGCTTGGCAGCGACCATTTCT
GGAGAATTCATATTTTCCAGGCCATCAATAGTTGCACGAACCACGTTGATCGGGTTGGTG
GAACCATAGGCTTTAGCCAGAACGTTATGAACCCCAGCGACTTCCAGAACGGCGCGCATT
GCACCACCGGCGATGATACCGGTACCTTCGGAAGCCGGCTGCATGAATACGCGAGAACCC
GTGTGAACACCTTTAACAGGGTGTTGCAGAGTGCCGTTATTCAGCGCGACGTTAATCATA
TTGCGACGGGCTTTTTCCATCGCTTTCTGGATCGCTGCTGGAACTTCACGCGCTTTACCG
TAACCAAAACCAACGCGACCGTTACCATCGCCAACTACAGTCAGAGCTGTGAAGGAGAAA
ATACGACCACCTTTAACGGTTTTAGATACGCGGTTTACCGCGATCAGCTTTTCCTGCAGT
TCGCCAGCTTGTTTTTCGATGTGAGCCATCTTACACCTCTACCTTAGAACTGAAGGCCAG
CTTCACGGGCAGCATCTGCCAGTGCCTGGACACGACCATGATATTGGAACCCGGAACGGT
CAAAGGATACATCTTTGATGCCTTTTTCCAGAGCGCGTTCAGCGACAGCTTTACCCACAG
CTGCAGCCGCGTCTTTGTTACCGGTGTACTTCAGTTGTTCAGCGATAGCTTTTTCTACAG
TAGAAGCAGCTACCAGAACTTCAGAACCGTTCGGTGCAATTACCTGTGCGTAAATGTGAC
GCGGGGTACGATGTACCACCAGGCGAGTTGCGCCCAGCTCCTGGAGCTTGCGGCGTGCGC
GGGTCGCACGACGGATACGAGCAGATTTCTTATCCATAGTGTTACCTTACTTCTTCTTAG
CCTCTTTGGTACGCACGACTTCGTCGGCGTAACGAACACCCTTGCCTTTATAAGGCTCAG
GACGACGGTAGGCGCGCAGATCCGCTGCAACCTGGCCGATCACCTGCTTATCAGCGCCTT
TCAGCACGATTTCAGTCTGAGTCGGACATTCAGCAGTGATACCCGCAGGCAGCTGATGGT
CAACAGGATGAGAGAAACCCAGAGACAGGTTAATCACATTGCCTTTAACCGCTGCACGGT
AACCTACACCAACCAGCTGCAGCTTCTTAGTGAAGCCTTCGGTAACACCGATAACCATTG
AGTTCAGCAGGGCACGCGCGGTACCAGCCTGTGCCCAACCGTCTGCGTAACCATCACGCG
GACCGAAGGTCAGGGTATTATCTGCATGTTTAACTTCAACAGCATCGTTGAGAGTACGAG
TCAGCTCGCCGTTTTTACCTTTGATCGTAATAACCTGACCGTTGATTTTTACGTCAACGC
CGGCAGGAACAACGACCGGTGCTTTAGCAACACGAGACATTTTTTCCTCCGATTAGGCTA
CGTAGCAGATAATTTCGCCACCAAGACCAGCCTGGCGCGCTGCACGATCAGTCATAACAC
CTTTAGAGGTAGAAACAACTGCGATACCCAGACCCGCCATAACTTTCGGCAGCTCATCTT
TACGTTTATAGATGCGCAGACCTGGGCGGCTGACACGCTGAATGCTTTCTACAACAGCTT
TGCCCTGGAAATACTTCAGAGTAAGTTCCAGTTCAGGCTTGGTGTCGCCTTCAACTTTAA
AATCTTCAATAAAACCTTCTTCCTTCAGCACGTTGGCGATTGCCACTTTCAGCTTGGAGG
AAGGCATGGTGACCGCAGCTTTGTTCGCGGCCTGACCGTTACGGATACGGGTCAGCATAT
CCGCGATCGGATCTTGCATGCTCATCTGTCTTTACTCCCGTGATTCAATTGGTGACAATT
ACCAGCTAGCCTTTTTCAGACCCGGGATTTCACCGCGCATAGCGGCTTCACGGACCTTAA
TACGGCTCAACCCGAACTTCCGCAGGAAACCATGCGGACGACCTGTTTGACGGCAGCGGT
TACGCTGACGAGACGGGCTGGAATCACGCGGCAGAGTCTGCAGCTTGAGAACAGCGTTCC
AACGATCTTCGTCGGAAGCGTTCACATCAGAGATGATCGCTTTCAGTTCAGCGCGTTTCG
CGAAGTATTTATCAGCTAAAGCTACGCGTTTTACTTCGCGTGCTTTCATTGATTGCTTAG
CCATTTAGTAACCCTACCTTACTTGCGGAACGGGAAGTCAAAGGCAGCCAGCAGAGCGCG
GCCTTCTTCGTCAGATTTCGCAGTAGTGGTAATGGTAATATCCAAACCACGAACGCGGTC
GACTTTATCGTAGTCGATTTCTGGGAAGATGATCTGCTCACGGACACCCATGCTGTAGTT
ACCACGACCGTCGAAAGACTTAGCGGACAGGCCACGGAAGTCACGGATACGAGGTACAGC
AATAGTGATCAGGCGCTCAAAGAACTCCCACATGCGTTCGCCACGCAGAGTTACTTTACA
GCCGATCGGATAGCCCTGACGGATTTTGAAGCCTGCAACAGATTTGCGTGCTTTGGTGAT
CAGCGGTTTTTGACCGGAGATTGCTGCCAGGTCTGCTGCTGCGTTATCCAGCAGTTTTTT
GTCAGCGATCGCTTCACCAACACCCATGTTCAGGGTGATCTTCTCGACCCGAGGGACTTG
CATGACAGAATTGTAGTTAAACTCAGTCATGAGTTTTTTAACTACTTCGTCTTTGTAGTA
ATCATGCAGTTTCGCCATCGTACTACTCCAAATTACTTGATAGTTTCGCTGTTAGACTTG
AAGAAACGGACTTTTTTACCGTCTTCGAATCTAAAGCCTACACGGTCAGCCTTGCCGGTT
GCCGCATTGAAGATTGCTACGTTGGAAACCTGAATAGCGGCTTCTTTTTCAACGATGCCA
CCCGGTTGGTTCAGGGCCGGAACCGGCTTCTGATGTTTCTTAACCAGGTTGATACCTTCA
ACAATGACCTTGCCGGAAGACAGGACATTCTTAACTTTACCGCGTTTACCTTTATCTTTA
CCGGTTAACACGATAACTTCGTCATCACGACGGATTTTCGCTGCCATGATTCGCTCCTTA
GAGTACTTCTGGTGCCAGAGAGATAATTTTCATGAACTTCTCACTACGAAGCTCACGAGT
TACCGGCCCAAAAATACGCGTACCGATAGGCTGCTCGCTGTTGTTGTTCAGAAGAACACA
AGCATTACCATCGAAGCGAATGACAGAACCGTCCGGGCGACGAACACCCTTCTTGGTGCG
CACCACTACCGCCTTCAGCACATCACCTTTTTTGACCTTACCACGCGGAATTGCTTCTTT
GATGGTGATCTTGATGATGTCGCCTACGCCTGCGTAGCGACGGTGCGAGCCACCCAGAAC
CTTGATACACATTACGCGACGTGCACCGGAGTTGTCGGCGACGTTCAGCATAGTCTGTTC
TTGGATCATTTTAGTGCTCCGCTAATGTCAACTACTACTGAGACCCGAAAATCAGGTCGT
TAAAAATCCCCATATCGAGGGCGCGGCATTATAACACCGCTTCAAGGATATGGGTAGAAA
AAATAAACGGCTCATTTCTGAGCCGTTTATTCGTATTGAGAGAGTGTACTGTATTACAGA
ACCGCTTTCTCTACAACGCGAACCAGCGTCCAGGATTTAGTCTTGGACAGCGGACGGCAT
TCGCGGATTTCAACCACGTCACCGATACCGCATTCGTTGTTCTCGTCATGTACGTGCAGT
TTGGTCGTACGCTTGATGAATTTACCGTAGATCGGGTGTTTCACAAAACGTTCGATAGCA
ACAACAATGGATTTCTCCATTTTGTCGCTAACAACGCGACCTTGCAGAGTACGGATTTTA
TCGGTCATTACGCACCCGCCTTCTCGTTCAGTAAAGTCTTAACGCGTGCGACATCGCGAC
GCACTTGCTTCAACAGGTGAGACTGTTGCAGCTGGCCACTTGCAGCCTGCATACGCAGGT
TGAACTGCTCACGCAGCAGGTTCAGCAGCTCGGTGTTCAGCTCTTCAACGCTCTTCTCAC
GCAGCTCTTTTGCTTTCATTACATCACCGTCTTAGTTACAAAGGTGGTTTTAATCGGCAG
TTTCGCTGCTGCCAGCTTGAATGCTTCACGGGCCAGCTCTTCCGGAACACCGTCCATTTC
ATACAGGACTTTACCCGGCTGAATCAAGGCAACCCAATACTCCACGTTACCTTTACCTTT
ACCCATACGCACTGCCAGCGGCTTTTCAGTGATCGGTTTGTCCGGGAACACACGGATCCA
GATCTTACCTTGACGCTTAACTGCACGGGTCATAGCACGACGTGCTGCTTCGATCTGACG
GGCAGTCAGACGACCACGGCCAACAGCTTTCAGACCGAAGCTGCCGAAGCTAACATCCGT
ACCCTGCGCCAGACCGCGGTTACGGCCTTTGTGCATTTTACGGAATTTTGTACGCTTTGG
TTGTAACATCAGCGACGCTCCTTATTTACGGCCTTTACGCTGCTGCTTTTTAGGCTGAGC
AGCCGGTTTTTCCGGTTGTTCAACAGCAGCCATACCACCCAGGATCTCGCCTTTGAAGAT
CCACACTTTAACGCCGATTACACCGTAAGTGGTGTGCGCTTCAGAGGTGTTGTAGTCGAT
GTCAGCACGCAGAGTGTGCAGCGGTACGCGACCTTCGCGGTACCATTCGGTACGTGCGAT
TTCCGCGCCGCCCAGACGGCCGCTAACTTCAACTTTAATACCTTTAGCGCCCAGACGCAT
TGCGTTCTGTACAGCACGCTTCATAGCACGACGGAACATAACGCGACGTTCCAGCTGAGA
AGTGATGCTGTCAGCAACCAGTTTTGCGTCCAGTTCAGGCTTACGAACTTCGGCGATGTT
GATCTGTGCAGGAACGCCAGCGATGTCCGCTACGACCTTACGCAGTTTTTCTACGTCTTC
ACCTTTTTTACCGATAACGATACCCGGGCGAGCAGTGTGAATGGTTACACGGATGCTCTT
AGCCGGACGCTCGATAACGATACGAGATACGGACGCTTTAGCCAGTTCCTTAGTCAGGTA
CTGACGTACTTTAAAATCGCTGTCCAGGTTGTCAGCGAATTCTTTGGTGTTCGCAAACCA
GGTAGAGTTCCATGGTTTTACAATACCCAGGCGAATACCATTAGGATGTACTTTCTGACC
CATTGCTAGTCTCCAGAGTCTCAGCGATCGGACACAACCACAGTGATGTGGCTGGTGCGC
TTCAGGATGCGATCTGCACGACCTTTTGCACGCGGCATAATGCGCTTCATGCTCGGGCCT
TCGTCTACGAAAATTTTCGTAACTTTCAGATCGTCAATGTCAGCGCCATCGTTGTGTTCA
GCGTTAGCAATGGCAGATTCCAGAACTTTCTTGACCAGTACAGCCGCTTTCTTGTTGGTG
TAGGTCAAAATATCCAGAGCCTGCGACACTTTCTTACCGCGAATCAGGTCAGCAACAAGG
CGAACCTTCTGAGCAGAAGAACGAGCATGGCGATGTTTAGCGATAGTTTCCATCTCTTCC
TCCTACCTTATTTCTTCTTCGCTTTTTTATCAGCAGCGTGGCCGCGATAAGTACGAGTCG
GTGCGAATTCACCCAGTTTGTGACCAACCATTTCGTCGGTTACAAATACCGGAACGTGCT
GACGACCATTATGGACAGCGATGGTCAAACCGATCATGTTAGGAAAGATCGTTGAACGAC
GGGACCAAGTGCGCAGGGGCTTCTTGTCTCCGCTTTCCACCGCTTTCTCTACCTTCTTCA
GCAAGTGCAGGTCAATAAAAGGACCTTTCTTGAGAGAACGTGGCATGGCTTATCCTCTAA
AATTATTTGCTACGGCGACGTACGATGAATTTATCAGTACGCTTGTTGCTGCGGGTCTTC
TTACCTTTGGTCTGAACGCCCCACGGAGTTACCGGGTGCTTACCAAAGTTACGACCTTCA
CCACCACCATGTGGGTGGTCTACCGGGTTCATCGCGGTACCGCGAACGGTCGGACGAACA
CCACGCCAGCGTGCAGCACCTGCTTTACCCAGAACGCGCAGCATATGCTCAGCATTGCCA
ACTTCGCCCAGAGTTGCACGGCAGTCTGCTTCTACTTTACGCATTTCACCAGAACGCAGA
CGCAGGGTGACATAAGCACCATCACGAGCAACGATCTGAACGTAAGTACCAGCGGAACGT
GCCAGCTGACCGCCTTTACCTGGTTTCATTTCTACGTTATGAACAGTAGAACCAACCGGG
ATGTTGCGCATCGGCAGGGTGTTACCTGGTTTGATTGCAGCATCAACGCCAGACTGAATC
TGGTCGCCAGCTTTCAGGCCTTTAGGGGCCAGGATGTAACGGCGTTCACCGTCTTTGTAC
AGAACCAGCGCGATGTTCGCGGAACGGTTCGGATCGTACTCAAGACGTTCAACAACTGCC
GGGATACCGTCTTTGTTGCGTTTGAAGTCAACAATACGGTAAGCCTGCTTGTGGCCACCA
CCGATATGACGAGTGGTGATACGGCCATTGTTGTTACGACCACCGGATTTGCTGTTTTTT
TCCAGCAACGGAGCAAAAGGTTTGCCCTTGTGCAGCTCAGGGTTAACCACTTTAACTACG
TGGCGACGACCCGGAGATGTCGGTTTACATTTAACAACTGCCATTGTATTACTCCTCCGA
CTTACTCAGCGCCGCCAACGAAGTCCAGATTCTGGCCTTCTTTCAGGGTGACGTAAGCTT
TTTTCCAGTCGCTACGACGACCGATACGCTGTCCGTGACGTTTAACTTTCCCTTTAACTA
CCAGGGTGTTAACGACTTCGACTTCGACTTCAAACAGTTTCTGCACAGCAGCTTTGATTT
CTGCTTTGGTCGCGTCTTTAGCAACTTTGAGTACGATGGTGTTGGATTTTTCCATCGCAG
TAGACGCTTTTTCAGAAACGTGCGGTGCACGCAGCACCTTCAGCAGACGTTCTTCACGAA
TCATGCCAGCATCTCCTCAACTTGCTTAACAGCATCAGCAGTCATTACGACTTTGTCGAA
GGCGATCAGGCTAACCGGGTCGATACCAGTTGCATCGCGTACGTCAACCTTGTGCAGGTT
GCGCGCAGCCAGGAACAGGTTTTCGTCCAGCTCACCGGTGATGATCAGCACATCTTCCAG
AGCCATGTCTTTCAGTTTCTGTGCCAGCAGCTTAGTTTTCGGCGCTTCTACAGAGAACTT
CTCGACAACGATCAGACGATCCTGACGTACCAGTTCGGACAGGATGCTTTTCAGCGCGCC
GCGGTACATCTTCTTGTTAACTTTTTGACTGTGGTCCTGCGGACGAGCAGCAAAGGTCAC
GCCACCAGAACGCCAGATCGGGCTCTTGATAGAACCAGAACGCGCACGGCCGGTGCCTTT
CTGGCGCCACGGTTTTTTACCGGAACCAGTTACTTCAGCACGAGTCTTCTGAGCACGAGT
ACCCTGACGAGCACCAGCTGCATAAGCAACAACAACCTGGTGAACCAGCGCTTCGTTGAA
ATCACGACCGAAGGTAGTTTCGGAAACAGTCAGCGCGCTCTGCGCGTCTTTCAATACTAA
TTCCATTGCTATCTCCTTACGCCTTCACAGCTGGTTTAACGATCAGGTCGCTACCGGTTG
CACCCGGGACAGCACCTTTAACCAGCAGCAGGTTGCGCTCAGCGTCAACGCGTACTACGT
CAAGGCTCTGAACGGTTACACGTTCGTTACCCATCTGACCTGCCATTTTCTTGCCTTTGA
ACACTTTGCCCGGAGTCTGGTTCTGACCGATAGAACCCGGAACGCGGTGAGACAAGGAGT
TACCGTGAGTAGCGTCCTGGGTACGGAAGTTCCAGCGCTTAACGGTACCTGCGAAACCTT
TACCTTTAGAGGTGCCAGTTACGTCAACTTTTTTAACGTCAGCAAACAGTTCAACGCTAA
TGCTCTGACCTACAGTGAACTCTTCGCCTTCAGCCAGGCGGAATTCCCACAGACCACGGC
CAGCTTCTACGCCAGCTTTAGCGAAGTGGCCAGCTTCAGGCTTGGTCACACGGTTAGCTT
TTTTAGCACCGGTGGTCACCTGAATAGCACGGTAGCCATCGTTAGCCAGGTCTTTAACCT
GAGTAACGCGGTTTGCTTCAACTTCGATTACGGTTACTGGGATAGAAACGCCGTCTTCTG
TGAAGATACGGGTCATACCCACTTTTTTACCGACTAAACCAATCATTGTTTCAACCTCTC
AATCGCTCAATGACCTGATTAACCCAGGCTGATCTGCACGTCTACACCGGCAGCCAGATC
CAGACGCATCAGAGCATCAACGGTTTTCTCGGTTGGCTCAACGATGTCAACCAGACGCAA
GTGAGTACGGATTTCGTACTGATCGCGCGCGTCTTTGTTGACGTGCGGGGAGATCAGAAC
AGTGAAGCGCTCTTTGCGTGTCGGCAGCGGGATCGGACCACGGACCTGCGCACCAGTGCG
CTTGGCAGTCTCGACGATTTCCGCGGTTGCTTGATCGATCAGACGATGATCAAACGCTTT
CAGGCGGATACGGATTCTTTGGTTCTGCATGAGACCAGAGCTCCAATTATTTTATAAACG
AAAATGATTACTCCTCAGACCCATTACGATTGATGGGAGAGTGTAACCGTTCTTACGTAG
CTCCCCGATTGGGAGCATTGTTAGGTAGCCAAATTCGGCTAACTGAGGTTCAGATTGAAC
CTGCTGTCAACTACGACAAGCCCGCGCATTATACATACTTAACCACCGAACGCAAGCGTA
TTGCTAGTAAAGTAAACAGCCTTCGGGTTATCTCTCAAGTTCGTTCAGTGCATTTTTGAC
ACGCTCTCTTAAACCGGCTTTCTCTTCGCTTTCTTCCACAGTATTTTCTTCGTCTTCAGA
AGAAGAGGGGGCATTCTCAACCGCGACGCCTGGGTCATCTTCCTCCTCGACGGATTCGAC
GACGGGGAGTGGCTGTTTTTTGAAGAAATAGTGTTGTGTTGATTGTTTAAAAGCGGGCGT
TTCAGCCTCTACAGTGACTTCGGCTTTTACTATCCAAAGCACCCATAGCTGCCTGGCATA
CCCACCAACCAGCACCATTCCTGCAAACCACAGGCAAATCAGTAATAAACAAATTACATA
TATTATGGTGCTGTGTTTTTGTCGGGAGAAGATACCAGGGTGACCTGTTTCTTTCTGCTC
ACGCGCGGCGATATAGAATTCAAACATGTCATTTCCCCTTCACTGTTGTTTCCGGGGAAA
TATTTGCTTCATCCCGATATAAGTAGGCACTCTCCCCTGCCACCTGCCAGAGATGTACTA
ACGTTGAAAAGCCAACAACACCGTCAGTTTTCAAGTGGTGGCTTTTTTGAAATTGCTTTA
TTTTTTCTACCAACAAGGGACGCCACTCCGCCGAAGGTTCTGTCGAAATATGCAATGCGC
GGTTTAACATCGTTTCCAGCCAGAGAATCTCTTCCTCGCTGCTATCACGCGTAATGGTAC
TCTCCCCTTCCGGCGACATTTTCCACAACAGAAGATAATCACCCGTCCATACCGACTCAA
ACCATTTATGTGTCAGCGTCCACGTTTGCTGACCTACGAGGACATCAACGCTAGCCTCAC
CGACGCGAACGACCACAACAGGCAATTTTTTGTCCCCGACTTTAAGCGATGCGATCCAGG
GCAAATTCTGATCTACCAATGTTTGTAAAGAAGCATTCCCACTTTTACATGCCAGCCCCG
CTCTTACTGCCTGATCGCACCAGGCCGAATCAGCTGGGACCTCGTACCCCCATACGCCGT
ATAACACGCTTAGCGCCTCACTATCGCGCATCACCACATGAGCAATATCCTTAGTCATAT
CTTGTTTAACTACTGGCGTTACGGGTATCAGCCACGCAGGAACGGGTAACGTAGCTGTAA
AAGAGGACAGCAGTAGCCAACCACAGGTAAGAGCGATAATGGTTCCACTCATCACCACGG
CAAGCTGCATTTTCCGGGGGCGGTTATCACCCAATATGCGGTAAATCATTCGCCATTGTT
TTGCTGTGAAAACGCTGGTCTGCTCGGCTTGCTGTAATAAGCGAATTGTTTCGCCGGCAA
GCGCCAGCTTTCTGCGATCGCCCCGACATAATAAAGCTATCCGTTTCAGAACTCTGGCGG
TTAAAAGGAGATCGGGTTGGTCAATATTCTGACCTTCAAGGATGCTTGCCTTAAGTTCGT
GCTCCGTCAGACGTCCTATCGAGACAAGTTCAATGCCCTGTTTTTTAAAATCACGTTCGA
CTTTTCGATCGGGTCTGCCGATCAGCAAAAATTGACCGTCAGGAATAAGAGATATTGCGC
GTTGGAGATCATCAAGTATGCGGCGGTGATTCAGGTGAGCATTTTCAATAATAATAAGAG
GGCAGCGACTATCAGTTCGATGAAGCGCATGCAGTAATTGCCCCGCCATCTCATCTCGCG
TCCAGGCGCTGTCACGGCAGCCCTGTTCAGCCGCGTTATCGTCGGTAACGATCCATGCGG
CCTTACCTTGCCAGGAAACAACGAGGCTTAAAGTAATCACACGGCGATGTTTATCTTTTT
GCAGTTGCTGCGCCAGCCAGGTTTTTCCACTTCCAGCCTCACCCAACAAATAGCATAGAC
GCCAGGTTTGACGTTTCTCACACAACCAGGAAAGAATAACTTCTCTTCTCGTAGACATAG
AACTTCCTGTTTTAATTATTGATTATCCTTAATCATAAAAATAATGTATGTATTTATTAA
TTAAATACATATTACTAATATAAATAAATTTTGCTTGATTCATGCAAGCGGCATTAATAC
TATTTATACTAACGTCAATATACAACCCACCCAATCTATTTTATTAGAACATACATCGTG
CCCACACTACGTTTCCCCTTCCATCTGGCGAATCATAATAAAGATGCTGCCATCAATATA
TTGATTATATTTATAAGCATAGGGTCGATTATTTTTAATGTGAATTATTTCCATACAACT
ATAGTTAAAAATGGACAGATCATTAATCAACCAACAAACGCATTTCAGTCTGATTTCAGC
CTTGCCGCTTTATGGCGTAACGAAAATCATGCTGGGGTAAAAGATGCAAATCCCGTGGCA
GTTAATCAGGAAACACCTAAGCTCTCTATAGCGCTTAATGGCATTGTACTCACATCGAAT
GATGAGACTTCTTTTGTCTTAATTAATGAGGGGAGCGAACAAAAGCGATACTCCCTCAAC
GAAGCCCTTGAGTCAGCGCCGGGAACGTTTATTAGAAAAATAAATAAAACCAGCGTTGTG
TTTGAAACTCACGGGCATTACGAAAAAGTAACTCTCCATCCAGGGCTACCTGACATCATC
AAGCAGCCTGATTCAGAAAGTCAAAATGTACTCGCTGATTATATTATCGCCACGCCTATA
CGTGATGGAGAACAGATATACGGGCTTCGATTGAACCCTCGTAAGGGCCTCAATGCATTT
ACCACCAGCTTGCTACAACCAGGGGATATCGCCCTCAGGATCAATAATCTTTCGCTGACC
CACCCTGATGAGGTTTCACAGGCATTAAGTTTACTGCTAACTCAACAAAGTGCTCAGTTT
ACAATTCGTCGCAACGGCGTACCCCGCTTGATAAATGTTTCCGTCGGGGAACTTACAGGA
ATGAATGGACTGCGTCATGAAAGGACTCAATAAAATCACCTGCTGCTTGCTGGCAGCACT
ACTCATGCCTTGTGCAGGACACGCTGAGAACGAACAATACGGCGCGAACTTCAATAACGC
CGATATCCGCCAGTTCGTGGAAATAGTGGGTCAGCATCTTGGCAAAACGATCCTGATCGA
CCCTTCGGTACAGGGAACCATTTCCGTACGCAGTAATGATACGTTTAGCCAACAGGAGTA
CTACCAGTTCTTTTTAAGTATTCTTGATCTTTACGGTTATTCCGTGATCACGCTGGACAA
TGGTTTTCTGAAAGTGGTTCGCTCAGCTAATGTAAAAACATCGCCAGGGATGATTGCTGA
CAGTTCTCGTCCAGGCGTAGGTGATGAGTTGGTCACCCGAATTGTACCGCTTGAGAACGT
TCCTGCTCGTGACCTGGCCCCCCTGCTCCGCCAGATGATGGATGCGGGTAGCGTCGGTAA
TGTTGTGCATTATGAACCCTCCAACGTTCTTATTCTGACCGGTCGTGCCTCCACCATTAA
TAAACTGATTGAAGTCATAAAGCGCGTTGATGTCATCGGCACAGAGAAGCAGCAAATTAT
TCATCTGGAATATGCGTCAGCGGAAGATCTCGCCGAGATTCTTAATCAATTAATCAGCGA
AAGCCACGGTAAAAGCCAGATGCCAGCCCTCCTCTCCGCGAAGATTGTGGCGGATAAGCG
AACCAACTCTCTTATCATCAGTGGACCGGAAAAAGCACGCCAGCGCATCACTTCATTACT
GAAAAGCCTTGATGTCGAAGAGAGCGAGGAAGGAAATACCCGGGTTTATTACCTGAAATA
TGCTAAAGCCACGAATCTGGTGGAAGTGCTAACCGGTGTTTCCGAAAAGCTGAAAGATGA
AAAAGGGAATGCGCGTAAGCCCTCCTCTTCTGGCGCGATGGATAACGTCGCCATTACCGC
CGATGAACAGACTAACTCTCTGGTCATTACCGCTGACCAGTCCGTCCAGGAAAAACTCGC
CACGGTAATTGCGCGTCTGGACATTCGCCGTGCACAGGTGCTGGTTGAGGCAATCATCGT
TGAAGTTCAGGATGGAAATGGACTAAACCTCGGCGTGCAATGGGCGAATAAAAACGTTGG
CGCACAGCAATTTACCAATACCGGATTACCGATTTTTAACGCTGCGCAAGGTGTGGCTGA
TTATAAAAAGAATGGTGGGATCACCAGCGCGAATCCTGCCTGGGATATGTTTAGCGCCTA
CAATGGCATGGCCGCAGGCTTCTTCAATGGCGACTGGGGAGTACTGCTTACCGCGCTGGC
CAGTAACAATAAAAATGACATCCTCGCCACCCCAAGCATCGTAACGCTGGATAATAAACT
CGCGTCCTTCAACGTGGGGCAGGATGTGCCGGTGCTATCCGGGTCACAGACCACTTCAGG
GGATAACGTCTTTAATACCGTCGAACGCAAAACGGTGGGGACAAAACTCAAAGTTACTCC
GCAGGTCAATGAAGGCGACGCGGTGTTGCTCGAAATAGAGCAGGAAGTCTCCAGCGTTGA
CTCTTCCTCTAACTCGACGCTCGGCCCGACGTTTAATACCCGTACTATTCAAAACGCCGT
GCTGGTCAAAACCGGTGAAACGGTGGTCCTGGGCGGATTGCTGGATGATTTTTCTAAAGA
GCAAGTGTCAAAGGTTCCTCTGCTTGGCGATATTCCTTTAGTGGGGCAACTCTTCCGCTA
TACCTCCACCGAGCGCGCTAAACGCAACCTGATGGTATTTATCCGTCCGACGATTATCCG
TGACGATGATGTTTATCGCTCACTGTCAAAAGAGAAATACACCCGTTACCGTCAGGAGCA
ACAACAGCGGATCGACGGGAAATCAAAAGCGCTGGTTGGCTCGGAAGATTTGCCGGTGCT
GGATGAAAACACGTTCAACAGTCACGCCCCTGCGCCATCGTCACGGTGAGGCATTCATAT
GAGAATTCACTCACCGTACCCCGCCAGTTGGGCGCTGGCACAACGAATTGGTTATCTCTA
TTCAGAGGGCGAGATTATTTATCTCGCCGATACGCCATTCGAGCGGTTACTCGATATTCA
ACGTCAGGTTGGCCAGTGCCAGACCATGACCAGCTTGTCACAGGCTGATTTTGAAGCTCG
GCTGGAAGCGGTATTCCATCAGAATACCGGTGAGTCGCAACAGATTGCGCAGGATATCGA
TCAATCCGTCGATCTTCTCTCGCTTTCGGAAGAGATGCCCGCAAATGAAGATCTCCTGAA
TGAAGATTCAGCGGCACCGGTTATCCGCTTGATCAATGCGATTTTGAGTGAGGCCATCAA
AGAAACCGCCTCTGATATCCACATTGAAACCTATGAAAAAACAATGTCGATCCGTTTTCG
CATCGACGGCGTTTTGCGGACAATTTTACAGCCAAACAAAAAACTGGCGGCACTGCTTAT
CTCCCGAATTAAGGTCATGGCTCGTCTTGATATCGCCGAAAAACGTATTCCACAGGATGG
AAGAATTAGTTTGCGTATCGGGCGACGTAACATAGATGTCCGCGTATCCACACTGCCGTC
CATCTATGGTGAACGCGCCGTACTCCGCCTGCTGGATAAAAACAGCCTCCAGCTTTCATT
GAACAACCTGGGGATGACGGCAGCGGATAAGCAGGATTTAGAAAATCTCATTCAGCTTCC
GCACGGTATTATCCTGGTGACAGGGCCGACAGGCTCCGGTAAAAGCACCACGCTCTACGC
CATCCTTTCGGCGCTGAATACTCCCGGCCGCAATATTCTGACGGTAGAAGATCCCGTGGA
ATATGAGCTGGAAGGCATTGGGCAAACGCAGGTGAATACCCGTGTGGATATGTCTTTCGC
TCGCGGCCTGCGCGCCATACTTCGCCAGGACCCGGATGTCGTCATGGTGGGGGAAATTCG
TGATACAGAAACCGCGCAGATTGCGGTTCAGGCCTCGCTCACCGGCCATCTGGTACTCTC
AACACTCCACACTAACAGTGCATCAGGCGCAGTGACCCGGCTCCGCGACATGGGCGTCGA
ATCATTCCTGCTTTCGTCTTCCCTGGCAGGGATTATCGCGCAACGTCTGGTTCGTCGCCT
GTGTCCGCAATGCCGACAATTCACGCCCGTATCACCCCAACAAGCGCAGATGTTTAAATA
TCATCAGCTCGCGGTGACAACAATTGGCACTCCCGTAGGCTGCCCTCATTGCCATCAATC
CGGCTATCAGGGGCGCATGGCGATCCACGAAATGATGGTGGTGACGCCGGAATTACGGGC
CGCTATTCATGAAAATGTGGATGAACAAGCACTGGAGCGACTAGTCCGGCAACAACACAA
GGCCTTAATCAAAAATGGCCTGCAAAAAGTGATAAGCGGTGACACCTCCTGGGATGAGGT
TATGCGCGTCGCCAGTGCCACGCTGGAGAGCGAAGCATGAATTATCGCTATCGCGCCATG
ACCCAGGATGGTCAAAAATTGCAAGGGATCATTGATGCTAACGATGAACGTCAGGCACGA
CTGCGGCTGCGTGAAGAAGGGCTTTTCCTGCTGGATATTCGCCCCCAAAAAAGTTCGGGA
GTAAAAACACGTCGCCCGAGGATCAGCCATAGTGAACTGACGCTTTTCACCCGGCAGTTG
GCAACCTTAAGCGCAGCGGCATTACCCCTGGAAGAGAGCCTTGCCGTAATCGGTCAACAA
AGCAGTAATAAACGACTGGGTGACGTGTTAAATCAGGTACGCAGCGCCATCCTTGAAGGG
CATCCCCTTTCCGATGCATTACAGCATTTTCCCACGCTTTTCGATTCGCTCTATCGTACC
CTGGTAAAAGCGGGCGAAAAGAGCGGGCTGCTGGCCCCGGTGTTGGAAAAGCTGGCTGAT
TACAATGAAAACCGGCAGAAAATCCGCAGCAAGCTCATTCAGTCACTGATCTACCCCTGT
ATGCTCACTACGGTGGCGATTGGGGTCGTGATTATTCTCCTCACTGCTGTCGTGCCCAAA
ATTACCGAACAGTTCGTGCATATGAAGCAGCAACTGCCGCTGAGTACACGCATTCTTTTA
GGTCTGAGCGACACGTTGCAACGTACCGGCCCGACATTATTAGCGACAGTGTTTATTGTC
GCTGTAGGTTTCTGGCTCTGGTTAAAACGCGGCAATAACCGCCACCGTTTTCATGCCATG
TTGCTGCGCGTTGCGCTCATCGGCCCGCTGATTTGCGCCATTAACAGCGCACGCTATCTC
CGCACTTTAAGTATTTTGCAATCCAGCGGCGTCCCTCTGCTGGATGGGATGAATTTGTCC
ACCGAAAGCCTCAACAACCTCGAAATTCGCCAGCGTCTGGCAAATGCGGCAGAGAACGTT
CGCCAGGGTAACAGCATTCATCTTTCGCTGGAACAAACCGCAATTTTCCCGCCGATGATG
CTCTACATGGTGGCCTCTGGCGAAAAAAGCGGGCAGCTCGGCACATTAATGGTCAGAGCC
GCAGATAACCAGGAGACACTCCAACAAAATCGGATCGCCTTAACGCTCTCCATCTTCGAG
CCAGCACTCATTATTACGATGGCACTGATCGTCCTGTTTATTGTCGTGTCGGTACTCCAA
CCTCTTCTTCAACTTAACTCAATGATTAATTAAGGAAAGCATATGCGCGCAACGGATAAG
CAACGCGGTTTTACATTACTGGAAATTATGGTGGTGATCGTCATTATCGGCGTACTTGCC
AGCCTGGTGGTTCCTAACCTAATGGGCAATAAAGAAAAGGCGGATAAGCAAAAAGCCGTC
AGCGATATTGTGGCGCTGGAAAACGCCCTTGATATGTACAAACTCGACAATCATCACTAT
CCAACCACAAATCAGGGGCTTGAATCCTTAGTAGAAGCGCCGACACTGCCACCGCTGGCC
GCAAACTATAACAAGGAAGGTTATATCAAGCGTCTGCCTGCCGATCCCTGGGGCAATGAT
TATGTCCTCGTTAATCCTGGTGAACATGGTGCATACGATCTGCTTTCAGCAGGGCCCGAT
GGTGAAATGGGAACCGAGGACGACATCACCAACTGGGGTTTGAGCAAGAAGAAAAAGTAA
GTCAGCGATGAATCAGCAACGCGGGTTTACCCTGCTGGAGATGATGCTGGTGCTGGCGCT
GGTCGCTATCACGGCAAGCGTGGTGCTCTTCACATATGGCCGGGAGGATGTCGCCAGCAC
TCGTGCGCGCGAAACAGCGGCGCGGTTTACCGCTGCACTTGAATTAGCCATCGACCGCGC
CACGCTCAGTGGTCAGCCTGTCGGTATCCATTTCTCTGATTCAGCATGGCGCATTATGGT
ACCGGGCAAAACACCATCAGCCTGGCGCTGGGTTCCATTACAAGAAGATGCCGCAGACGA
GAGCCAAAATGACTGGGATGAAGAACTCTCAATTCATCTTCAGCCATTTAAACCTGATGA
CAGCAACCAGCCACAGGTTGTGATTCTGGCCGACGGACAAATCACGCCCTTCTCTTTGTT
GATGGCTAACGCCGGGACCGGTGAGCCGCTCCTGACGTTAGTCTGTTCAGGCTCATGGCC
CCTGGATCAAACGCTCGCCAGAGATACCCGCCCATGAACAAACAATCAGGGATGACACTG
CTTGAAGTCTTACTGGCGATGAGTATTTTCACCGCTGTTGCTCTGACTTTAATGAGCAGT
ATGCAAGGGCAACGAAATGCCATCGAGCGAATGCGTAACGAGACGCTGGCATTGTGGATA
GCGGATAACCAGCTTCAGTCACAAGATTCATTCGGCGAGGAAAACACGTCCAGTTCTGGC
AAAGAGTTAATAAATGGCGAAGAGTGGAACTGGCGCAGCGATATCCACTCAAGCAAAGAC
GGCACGCTTCTGGAACGCACCATAACGGTGACATTACCCAGCGGTCAGACAACCTCGCTT
ACGCGTTATCAAAGCATCGATAATAAATCCGGGCAGGCACAAGATGATTAATCGCCAGCA
GGGTTTCACATTGCTGGAGGTCATGGCGGCGCTGGCGATTTTCTCAATGCTTAGCGTGCT
GGCGTTTATGATTTTTTCGCAAGCTTCCGAGTTGCATCAACGCTCACAGAAAGAAATCCA
GCAGTTCAATCAGCTACAGCGCACCATCACCATTCTTGATAACGATCTCCTGCAACTGGT
CGCCCGGAGGAATCGGAGTACGGACAAAATCATGGTGTTGGGTGAAGAAGCTATTTTTAC
CACGCAAAGTCGCGATCCGCTGGCTCCTCTCAGTGAAGCACAAACCTTACTCACTGTTCA
CTGGTATCTGCGAAATCATACGCTCTACCGTGCTGTTCGTACTTCTGTGGATGGCAGGAA
GGATCAACCCGCCCAGGCGATGCTGGAACATGTCGAGAGCTTTCTTCTGGAAAGTAACAG
CGGGGAAAGCCAGGAACTTCCTCTCTCAGTCACGTTACATCTGCAGACTCAGCAATATGG
GGGGTTACAGCGCCGTTTTGCATTACCTGAGCAGTTAGCGAGAGAAGAGTCGCCAGCTCA
GACGCAGGCCGGGAATAATAACCATGAATAATGAACAACGCGGCGTCGCGCTGCTCATTG
TACTCATGTTACTGGCGCTCATGGCTGCTCTGGCAGCAGACATGACGCTCAGTTTTCACA
GCCAGCTTCAGCGAACCCGCCAGGTAAACCATCATCTGCAACGGCAATATGATATTGAAC
TGGCGGAGAAACTTGCGCTTGCCAGCCTCACCCAGGACGTTAAAGATAACGACAGACAGA
CCACGTTGCAGCAGTACTGGGCACAGCCACAACAGTTGCAGCTGGAAGATGGCAATACAG
TGAAGTGGCAGTTACGCGATGCCCAGCACTGTTTTAATCTCAATGCGTTAGCAAAAATCT
CTGACGACCCGCTGGCTTCCCCTGATTTCCCCGCCCAGGTATTCAGTGCGCTGCTGATTA
ACGCCGGTATCGATCGCGGAAACACCGATGAGATCGTGCAATCAATCGCTGACTATATTG
ATGTCGATGACTCACCACGCTTTCACGGCGCAGAAGATAGCTTTTACCAAAGCCAGACGC
CGCCCCGGCATAGTGCCAATCAGATGCTTTTTCTGACTGGCGAATTACGTCAGATAAAAG
GCATAACCGAAAACATCTATCAGCGGCTTATCCCGTATGTCTGCGTTCTCCCGACCACGG
AACTTAGCATCAATCTTAATATGCTAACGGAGAACGATATTCCGCTCTTCAGAGCGTTAT
TCCTCAATAACATCACGGATGCTGACGCTCGGGTCTTATTGCAAAAAAGGCCGAGGGAAG
GCTGGCTAACCACGGATGCATTTCTTTACTGGGCGCAGCAGGATTTCTCCGGTGTGAAGC
CACTGGTTGCTCAGGTGAAAAGGCATCTCTTTCCCTATAGCCGCTATTTTACGCTGAGTA
CGGAAAGTATCAGCGACGAACAATCCCAGGGATGGCAAAGCCATATTTTTTTCAACCGTA
AACAGCAGAGCGCCCAAATCTATCGGCGTACGCTGCAACTCTACTAATCATAAGGATCGT
GATGCCTGAATCGTTGATGGTCATACGTTCTTCCTCGACGCTGCGTAAGCATTGGGAATG
GATGACGTTCTCCGCAGATAGCGTATCTTCGGTACATACGCTCACGGACGATCTTCCGCT
GGAGTCGCTGGCCGATCAGCCCGGTGCCGGAAATGTTCATCTTTTGATCCCACCAGAGGG
CCTTTTATATCGTTCCCTCACGCTGCCCAACGCCAAATACAAACTCACCGCACAAACATT
ACAATGGCTGGCAGAGGAGACGTTACCCGACAACACCCAGGACTGGCACTGGACGGTTGT
CGATAAACAAAACGAAAGTGTCGAGGTGATAGGCATTCAGTCGGAGAAACTCAGTCGCTA
TCTTGAGCGTTTACATACTGCCGGACTCAACGTGACGCGGGTTTTGCCAGATGGCTGCTA
TCTTCCCTGGGAAGTAGATAGCTGGACTCTGGTTAACCAGCAAACAAGCTGGCTCATTCG
CAGTGCCGCACATGCCTTCAACGAACTGGATGAACACTGGTTACAGCATCTTGCTGCCCA
GTTTCCGCCTGAGAATATGCTTTGTTATGGTGTAGTACCTCACGGCGTTGCAGCGGCCAA
TCCACTTATCCAGCATCCTGAAATACCATCACTGAGTTTGTATTCTGCCGATATTGCATT
CCAGCGCTATGACATGCTGCATGGTATTTTTCGTAAACAGAAAACTGTAAGCAAATCGGG
AAAATGGCTCGCCCGCCTGGCAGTAAGCTGTCTCGTTCTCGCCATTCTTTCTTTTGTTGG
CAGCCGGAGCATCGCGCTCTGGCATACGCTTAAGATTGAAGATCAACTTCAGCAACAACA
GCAAGAAACCTGGCAACGTTATTTCCCGCAGATCAAACGCACCCACAATTTTCGTTTTTA
CTTTAAGCAGCAACTCGCTCAGCAATATCCTGAAGCTGTGCCGTTGCTCTATCATTTACA
AACACTTCTGCTGGAACACCCTGAACTGCAGTTAATGGAGGCGAACTATAGCCAGAAGCA
AAAGTCGCTGACCTTAAAAATGAGTGCTAAGAGTGAAGCTAATATCGATCGTTTCTGTGA
GTTAACACAGTCCTGGCTTCCGATGGAAAAAACAGAAAAAGATCCGGTCAGTGGTGTATG
GACAGTAAGGAACTCAGGGAAATGATTAAATCATGGTGGGCAGAAAAATCCACATCGGAA
AAACAGATCGTTGCGGCACTGGCGGTTCTCTCGCTCGGCGTTTTTTGTTGGCTTGGGGTG
ATAAAACCGATAGATACCTACATTGCAGAGCATCAGTCCCACGCGCAAAAAATTAAGAAG
GACATCAAATGGATGCAGGATCAAGCGAGCACCCATGGTTTACTCGGTCATCCTGCGCTT
ACGCAGCCCATCAAAAATATCCTTCTCGAGGAAGCAAAACGTGAGAATTTGGCTATCACG
CTGGAAAACGGCCCGGACAATACTCTGACAATTCATCCTGTCACAGCTCCCCTCGAAAAC
GTCTCCCGCTGGCTCACTACGGCACAGGTAACATACGGTATTGTTATTGAAGACCTTCAG
TTTACTCTTGCCGGAAACGAAGAGATCACCCTCAGGCATTTGTCCTTCAGGGAGCAACAA
TAATGACAATGCTACTGCCGCTCTTCATTCTGGTTGGTTTTATTGCAGATTATTTTGTTA
ATGCCATCGCCTATCACCTCTCGCCGTTGGAGGATAAAACGGCGTTAACGTTTCGCCAGG
TATTGGTTCATTTCAGGCAAAAAAAATATGCCTGGCATGATACAGTGCCCCTGATACTTT
GTGTTGCTGCTGCTATCGCCTGCGCCCTGGCACCTTTCACGCCCATCGTGACTGGCGCAC
TCTTTCTCTATTTCTGTTTCGTACTCACGCTCAGTGTTATTGATTTTCGCACTCAGCTCC
TGCCCGACAAACTCACCTTACCGCTGCTCTGGCTTGGCTTGGTATTTAATGCGCAGTATG
GATTAATTGATTTACATGATGCGGTTTACGGCGCGGTAGCGGGCTATGGGGTGCTGTGGT
GTGTTTACTGGGGCGTCTGGTTAGTTTGTCACAAAGAGGGATTGGGCTACGGTGATTTCA
AGCTACTGGCCGCTGCAGGCGCATGGTGTGGCTGGCAAACGTTGCCAATGATACTGCTGA
TTGCCTCGCTGGGTGGCATTGGTTACGCCATCGTTTCACAACTTCTGCAACGCCGGACTA
TAACCACTATCGCATTCGGCCCGTGGCTTGCGCTCGGCAGCATGATAAACCTGGGGTATC
TGGCCTGGATCTCTTATTAACCGGGAGGGTTCTCCCTCCCGACACGGCTCAACCTTCTTC
GCGGATCTGTGCTTGCAGATAATTTTGCAGGCCCATCTTCTGAATCAGATCAAGTTCCGT
TTCCAGCCAGTCGATATGGCCTTCTTCATCACGCAAAATTTCTATCATCATATCGCGGCT
GACGTAATCATGAACGCTATCGGCATAACCAATTGCCTCACGCAAATTCTTCGCGCCATC
CAGCTCAAGTGCCAGATCAGAACGCAGCATTTCCTCAACATCTTCACCAATGTTCAGTTT
GCCCAGGTCCTGTAAGTTTGGAAGACCTTCCAGAAAAAGAATGCGCTCAATATAACGATC
GGCGTGTTTCATCTCATCAATGGATTCATGATACTCCACATCATTGAGACGTTTGAGACC
CCAGTTTTTAAACATTCGGGCATGGAGAAAGTACTGATTGATTGCGACAAGCTCATTTCC
CAACAGTTTGTTGAGATAATTTATAACTTTAGTATCACCTTTCATTTTTTGACTCCTTCG
CTTCCACTCTTTGAAGAGTAGAACGGCTTACGAGTAAGTCAAAAAACACACTCCGTTTAT
GCGGACTCCTTAAACTCCGGCAGCTGCATTAATTCATCCTCCATCACTTCACGCGCGGCC
CGGACACATTTACCGCACTGATTGCCGACCGGAATAAATTTTTTTAATTGCTGGAACGAG
TGAGGGGAAAACTGGCGCACAGCCTGACGAATTTTTTTATCGCTGATACCATTACAAAGA
CAAACGTACATAGAGACTCCCGTATACTTTCTTCAAAAATAAATGAAAATAGTTCTTATT
TCAATTACGGAAAGACTCTTTTTTAAGCAAAGAATAGAAATATGAATAAAAATAATGGGC
TACCAAAAGTAGCCCATTGACAAAAAATGCGGCGATACTGGAAGGTATCGCCAACACATT
TATTGCTTAGTAAACGGCGCGAAGATTTCGCTAAATGCGTACTTCGGTGCCTGTTCTTTA
GTCAGGCCGTGGAATTCCGGAGACAGGTTAGTGCCGCCCGGCAGGTCGCGCGCGATTGAC
CAGATACCAACCATACCGAGATTACGCTTCTGCGCATCCTGCATGACCAGACGAGCATCA
GAGAGATAGAACACCTCGCCCTGAACGTCGTTCACGCCAACCATCGGCGTGGTACCCATC
ATAGCGTCAATTTCTGCATCGCTCTTATTGGGATGGAGGCCTTTCAATTGTGAATGCAGG
TTGGCAATCGCAGACGTTGCACACTTACCGTGAATGTTCTGGCCTTCGGTATTTGCAGAC
TGACAAATCGCGTTACCGTAGTCCATTGTCATCACGTTCACACCCGCCAGCTCAACACCT
TTCGCTTTGGCATCGCTCAGGACATTCATCCCTTCCGGCGTCAGGCCAGTCGGCAGAATT
GGCAAGGTGTACCAGATAGCAATATCTTTGCCTTCTGACTTCCATTTATCCTGCACTTTC
TTCACAGCAAGGTTACGACGTTCAATAGATGCCTGATCCGCAACCCAGGTGCCTTCGATA
TCGAAGTCCAGGACTTTGAGGTTCAGGTTATCAACGATGTCATAATAATGCTGCATCAGA
TCGTCTACGTTCTTACAGGAAGCAGCCAGCGGAGCGTTGTTAGCACCACCGATAGACAGC
ATCACATCGCCGCCAGCCTCACGCAGAGCTTTGATTTTGCTGTACTGAGCGTAATTCTGC
ATACCGTAAGCGGTACCCCATGTCGGCAGACAGGTGTTCGCATCTTTACTCACCACAAAC
GCCAGCGTGAAGTGGTTGACGTTATGATTCTTAGCCAGCGCAGCCAGATCCGGGATCGTA
TTCAGCGTAAAGTCGACATACGGTGCATAAACGTGTTTCGGCCACGCTTTCTTCGGCGTA
CCTACGCGCTCTTTGGTTCCGGTCCAGTCAACAAAAACACGCCACGGGTTGCTGTCAGAA
GGAGAAACTTTCTGCACTTTACTCTGAGAAATGTAGTTCACACCGTTAAAGCGAATCAGC
GTATCGCTGGCATAAAGCGTTTCTGGATTAAACTGCGGCGCATTATTCAGCTCTTCGTTG
CTATAGCTCTGAGCCTTACCTAACGGCTTCCACGGGCGGCTATTGCTACCGGTGGCGTTT
TGGTTCGCCACCAGAGCAGGGTTGTCACTTTGCGTCCAGAACAGCGCTTCATAAGCCTGC
CCATCAACAACAACGCGATCACCTTTCACGTACACAGTGGATGCGGACCATGCTTTCGCC
GGTTCGTATTTCTTCCACGGGTTATCGCCGCCCGGGACAAAGCCCCATGCGTCTTGATCG
ACAGAAGTTTTATAATGTGCATCGTTATAATCTACGATGCTGTCCGCGCTGTACGCTTTG
CTGGCCTGGAAACCATCCGCAACAATGACGCCGCCGTTATCAATTTCACAGGTAGTCGGG
TTACCGTACTGACTCAATTCCGCAGCGGTAGCTGTACGCTCGAGACGCCATGGGTTATTG
GAGTTTTCAGCGCTGGTACCCCGTGGGCAATCTTTAGACCCAACCCACCAGGCGTTCTTG
TAAACATTACCATTGAAAATAACATGGTAAATTTCGCTACCTTCCTGGCCGCTCCACGCT
TGCAATGAGTAATCGTTAACGCTATCCGCTGGTGTTGATGGCTCGCNNNNNNNNNNNNNN
NNNNNNNNNNNNNNNNNNNNNNNNNNNNNNNNNNNAGTCACAGCACCGCCATTATTATCC
GGCTTAACGGAACAGGAGCCAGGGTTACCATACTGGCTGATTTCTGTTGCCGTTGCCGCG
CGAACATAACGCCATGGGTTACTGGCATCGTTTTCTTTCGCATCGCCTGGGCAATTTGCC
GCGCCTACCCACCAGGCGTTCTTATAAATGCCGCCGTTATAGATAACGTACCATGTAGAA
GAACCTTCCTGACCTTTCCAGGCTACTACAGCATAGTTGTCGTTTGACTTATCAGCTGGG
GCTGGCTGNNNNNNNNNNNNNNNNNNNNNNNNNNNNNNNNNNNNNNNNNNNNNNNAAGGC
TGTGGTGCTGAAGTACAGGACTGTGGATTACTGGTTTCTGAGATTTCCGTTGCCGTAGCG
GCACGAACATAACGCCATGGGTTGCTGGCATCATTGCTTTTCGCATCACCCGGACAGTTA
GAAGAGGCTACCCACCAGGCATTTTTATATACCGCACCATTAAAGACGACATACCAGGTC
TGACCGCCCTGCTGTTTATTCCAGGCAACTACAGAAGAATTAGACGGAACAGTGCCCTGT
GCTGGTGTAGCCGAACCGCCATTAGCCGGCGTATTGGATGCAGGCGTATTTGAATTTGAA
GAAGATGAGCTGCCGCTCTTTTCGCAGGAAAGTGTATTGCCAAACTGACTAATTTCAGCA
GCTGTTGCGGTACGCTTTAAACGCCACGGGTTAGTTGCATCATTTGCTTTCGCTTTTCCC
GGGCAATTTGTAGAAGAAACCCACCAGGCATTTTCATAAATTTTGCCATCGAAAATAACC
TGATATTTATTACCACCTTGTTGGTTATTCCATGCTTCCATTGCCAATGCTGGCAGAGCG
GAACACACCAGCCCCATACCAATCATAGATTTAGTAAATATATTTAATTTCATTATAATC
CCTTGTGACGTAAAAACTGCAAAACAAAAGTCCTACGCAGGAATTATTTACGTTTTACGA
GAACCCTTCAATATGAATTAAATTACGGCATTAAAAATAAGAAAAAAGCCTGACAAATGA
AGCATTTTAAAAACAGAAACATTCATATTTAAAATGTTAAATTGAATTGATATTTTAAAT
ATGAATAATTTATTCGTTCTGACAGTACGAATAAGATATGCCGTCAACAAATGCAAAAAG
GGCGCCGAAGCGCCCTTTTCAATTCAAAACTAATTAACGTGTAATTAGCCCAGAACTTTA
GCAACAACGCCCGCGCCAACGGTACGGCCGCCTTCACGGATTGCGAAACGCAGACCGTCG
TCCATCGCGATCGGGTGGATCAGGGTAACAACCATTTTGATGTTGTCGCCCGGCATTACC
ATCTCTACGCCTTCCGGCAGTTCGATGGTACCAGTCACGTCAGTAGTACGGAAGTAGAAC
TGCGGACGGTAGCCTTTGAAGAACGGAGTATGACGGCCGCCTTCATCTTTGGACAGAATG
TACACTTCAGATTCGAACTTGGTGTGCGGCTTGATGGTGCCCGGCTTAGCCAGTACCTGA
CCACGTTCGATTTCTTCACGTTTGATACCACGCAGCAGAACACCTACGTTCTCACCAGCA
CGGCCTTCGTCCAGCAGTTTGCGGAACATTTCAACGCCAGTACAGGTAGACTTCTGAGTC
TCTTTGATACCAACGATTTCAACTTCTTCACCAACTTTGATGATACCGCGTTCTACACGA
CCGGTAACAACGGTACCACGACCGGAGATGGAGAATACGTCTTCGATCGGCAGCAGGAAC
GGCTTGTCAATCGCACGCTCTGGTTCCGGAATATAAGAATCCAGGAAGCCAGCCAGTTCC
AGGATTTTCGCTTCCCACTCTGCGTCGCCTTCCAGCGCTTTCAGAGCAGAACCACGAACG
ATCGGAGTGTCGTCGCCCGGGAAGTCGTACTGAGACAGAAGTTCACGAACTTCCATTTCA
ACCAGTTCCAGCAGCTCTTCGTCATCAACCATGTCGCATTTGTTCAGGAACACGATGATG
TACGGAACGCCTACCTGACGACCCAGCAGGATGTGCTCACGAGTCTGCGGCATCGGGCCG
TCAGTCGCAGCAACTACCAGGATCGCGCCGTCCATCTGAGCAGCACCGGTGATCATGTTT
TTAACATAGTCGGCGTGCCCCGGGCAGTCTACGTGTGCGTAGTGACGGGTCGGGGTGTCG
TATTCAACGTGAGAAGTGTTGATGGTGATACCACGAGCTTTTTCTTCCGGCGCGTTATCG
ATCTGGTCGAATGCACGAGCAGCACCGCCGTAGGTTTTAGCCAGTACGGTGGTGATTGCA
GCGGTCAGAGTAGTTTTACCGTGGTCAACGTGGCCGATAGTACCAACGTTAACGTGCGGT
TTTGTACGTTCAAATTTTTCTTTAGACACGGCTATATTCCTTACTATAGTGCTCTCCCCT
TCAGGAGAGAGCACGGGACTTTGGTATTAACCCTTAGGCTTATTTACCACGGGCTTCAAT
TACGGCCTGAGCAACGTTACTCGGCGCTTCATCATACTTCAGGAATTCCATAGTGTATGA
TGCACGACCTTTGGTCAGAGAACGCAGCTGAGTTGCGTATCCGAACATTTCAGACAGCGG
TACTTCAGCGTGGATCTTAACGCCAGTAACTTCAGATTCCTGACCTTTGAGCATACCACG
ACGACGGCTCAAGTCACCGATAACGTCACCGGTGTTCTCTTCCGGAGTTTCTACTTCAAC
CTTCATGATCGGCTCAAGCAGAACTGGTTTCGCTTTCTTAAAGCCTTCTTTAAAGGCGAT
AGAAGCAGCCAGTTTAAACGCCAGTTCAGAGGAGTCAACGTCATGGTAAGAACCGAAGTG
CAGACGAATACCCATGTCTACTACCGGGTAGCCTGCCAGCGGACCTGCTTTCAGCTGTTC
CTGGATACCTTTATCAACGGCCGGGATGTATTCGCCAGGGATTACACCACCTTTAATGTC
GTTGATGAACTCGTAGCCTTTCGGGTTTGAACCCGGCTCCAGCGGGTACATGTCGATAAC
AACATGACCATACTGACCACGACCACCAGACTGTTTCGCGTGTTTACCTTCAACATCGGT
AACTTTCTGGCGGATAGTTTCACGGTAAGCAACCTGCGGTTTACCTACGTTCGCTTCAAC
GTTGAATTCACGCTTCATACGGTCAACGATGATGTCGAGGTGCAGTTCGCCCATACCCGC
GATGATGGTCTGGTTAGATTCTTCGTCAGTCCATACACGGAAAGACGGGTCTTCTTTAGC
CAGACGGCCCAGAGCCAGACCCATTTTTTCCTGGTCAGCTTTGGTTTTCGGTTCAACTGC
GATGGAGATTACCGGCTCAGGGAATTCCATACGTTCCAGAATGATCGGCGCATCCGGGTC
ACACAGGGTGTCACCAGTGGTTACGTCTTTCAGACCGATAGCAGCAGCGATGTCGCCCGC
GCGAACTTCTTTGATCTCTTCACGTTTGTTAGCGTGCATCTGAACGATACGACCGAAACG
CTCACGTGCAGCTTTCACGGAGTTCAGTACGGTATCACCAGAGTTAACCACACCGGAGTA
AACACGGAAGAAGGTCAGGTTACCAACAAACGGGTCGGTAGCGATTTTGAACGCCAGTGC
AGAGAACGGCTCGTCATCACTTGCGTGACGTTCAGCCGGAGTGTCTTTACCGTCGTCCAG
GATACCGTTGATCGCAGGTACGTCAACCGGGGATGGCAGGTAATCAATTACCGCATCCAG
CATCGCCTGAACACCTTTGTTCTTGAACGCAGAACCACAGGTTACCAGGATGATTTCGTT
GTTCAGAACGCGCTGACGCAGAGCACCTTTGATTTCTGCTTCAGTCAGTTCTTCACCACC
CAGGTATTTTTCCATCAGCTCTTCAGAAGCTTCAGCTGCGGATTCGATCAGGTTCTGGTG
CCATTCGTTAGCCAGTTCAACCATGTCTGCCGGGATATCTTCGTATTCGAAGGTTACGCC
CTGGTCAGCGTCGTTCCAGTTGATAGCTTTCATTTTCACCAGGTCAACAACACCGGTGAA
ATGTTCTTCAGCACCAATCGCCAGCTGCAGCGGAACCGGGTTCGCGCCCAGACGGGTTTT
GATCTGGTTAACAACTTTCAGGAAGTTCGCACCCATGCGGTCCATTTTGTTAACGAACGC
AATGCGCGGAACTTTATATTTGTTTGCCTGACGCCATACGGTTTCAGACTGCGGCTGAAC
ACCACCAACTGCGCAGTAAACCATTACCGCACCATCGAGAACACGCATGGAACGTTCTAC
TTCGATTGTGAAGTCAACGTGCCCCGGGGTGTCGATGATGTTGATGCGATGCGGCTCATA
CTGCTTAGCCATACCAGACCAGAATGCAGTAGTCGCAGCGGAAGTGATGGTAATACCACG
TTCCTGCTCCTGCTCCATCCAGTCCATGGTTGCAGCGCCGTCATGAACTTCACCGATTTT
ATGGTTTACACCGGTGTAGAACAGAATACGTTCGGTAGTAGTGGTTTTACCGGCGTCGAT
GTGCGCACTGATACCGATGTTACGGTAGCGTGCGATGGGTGTTGTACGAGCCATTTGTTT
CCTCGTTTATCTTTTAGGCGTTCAATTTAAGTAGCCCAAAGCGGGCTGCTTACTGGAAGC
GCCCGCCTGGTGACTAAAACTCCGAAGGGATAACCAACGGTAGTGTGCGAACGCCTTGTT
GGCTTCGGCCATACGGTGAACGTCTTCACGTTTCTTAACTGCAGTACCTTTGTTTTCTGC
AGCATCAGAAAGTTCGTTCGCCAGGCGCAGAGCCATGGATTTATCACCGCGTTTACGAGC
AGCTTCAACGATCCAACGCATTGCCAGAGCATTACGACGAACCGGACGGACTTCAACTGG
TACCTGATAAGTAGAACCACCAACGCGGCGAGACTTAACTTCTACAGTCGGGCGCACGTT
TTCGAGAGCTACTTCGAATGCTTCCAGTTCAGATTTACCAGAGCGCTGAGCCAGGGTCTC
CAGCGCGCTGTATACGATAGATTCAGCAGTAGATTTTTTACCATCTACCATCAGGATATT
TACAAATTTAGCCAGCAGTTCTGATCCGAACTTCGGATCCGGCAGAATTTTACGCTGACC
AATGACGCGACGACGTGGCATGGAAATACTCCGTTGTTAATTCAGGATTGTCCAAAACTC
TACGAGTTTAGTTTGACATTTAAGTTAAAACGTTTGGCCTTACTTAACGGAGAACCATTA
AGCCTTAGGACGCTTCACGCCATACTTGGAACGAGCCTGCTTACGGTCTTTAACGCCGGA
GCAGTCAAGCGCACCACGTACGGTGTGGTAACGAACACCCGGGAGGTCTTTAACACGACC
GCCACGGATCAGGATCACGGAGTGCTCCTGCAGGTTGTGACCTTCACCACCGATGTAGGA
AGTCACTTCGAAACCGTTAGTCAGACGAACACGGCATACTTTACGCAGCGCGGAGTTCGG
TTTTTTAGGAGTGGTAGTATATACACGAGTACATACGCCACGTTTTTGCGGGCATGCTTC
CAGCGCAGGCACGTTGCTTTTCGCAACTTTGCGAGCACGTGGTTTGCGTACCAGCTGGTT
AACTGTTGCCATTAAATAGCTCCTGGTTTTAGCTTTTGCTTCGTAAACACGTAATAAAAC
GTCCTCACACAATATGAGGACGCCGAATTTTAGGGCGATGCCGAAAAGGTGTCAAGAAAT
ATACAACGATCCCGCCATCACCAGGCCATCTGGCTGGGGTGCTTAACCGTAAGTCTGACG
AAATCAGTATAGTCAATGAGAATGATGTCGTTCGAAATTTGACCAGTCAAACCGCGGGCA
ATAAGGTCTTCGTTCAGGGCATAGACCTTAATGGGGGCATTACGCAGACTTTCAAGGTAG
CGGTTACCGTCAACTGCGGCAGTTACGCCATCTTGCAATAATAGCAGTTCGTCTCCTTCA
CTGAGCAGACGCAGCAGCGCAGCAAAATCCGTCAGCCAGGGTGAGCGATGTAATGTGTGC
AGCATAAACGCCTCAAAACCTCAAAATAACATCGTAGTTGGCGAGTTCGCGGCGTAAGGC
ATCTGCTTCGAGCGGCGTGGCTTCGACAACAAAGGGTGTCTGCGGATCTAACCCGCGTTC
GCGCAGTGAAGCCGCACAAACCCAGCACTGTTCAATGTCGTACAGACCCAACAATTTAAA
AGTGGCAATGTAATCACGCGCCAGCACTGCATCGGGCTTTTGTCCTGGCAGCAGCTGAAA
AACGCCATCAGCTATAAAGAAGACAGCCAGATCGTCAGTTAATGCGGAAGTTGCCAGTAA
AGCATCTAAACCTTCCCGGCCTGCGGCTGTACCATGAGGTGCAGTAGAAAAAACAAACGC
AATTCGTTTCATCAGAACTGTACCACCCTGTCACAGGTCAGCGAGGCTTCCGCCAGCGCC
CCAAGTCCGCTTAAGGTAAATCCCTGCTGAAGGTTTGACGAAGCCAGCCCCAGTCTTCCG
GCCTCCGTTTCATCAACAACGCCACGGCGTAATGCTGCCGCTACGCAGATATTCAGCGCC
ACACCATGTTGCGCATTCAGTTGTTGCCAGGCCCGTACGAGGTCAAATTCGTCACTTGCC
GGAGAGGTCAATTGGTTAGCGTTATAGACCCCTTCCCGATAGAAAAAGACGCTGCTTAAC
TCATGGCCATCTGCTATCAGCGCCTGCGCAAACTGAAAAGCACTACTCGCCTGTTGCGTA
CCGTATGCTGGCCCGGTCACCACGATGGCAAAACGCATTACTTATCTTGCCCCTGGAAAT
CACCGCTCTTGAACTGGCGGATGTAGAGATAGACAGTGTGTTTGGAGATGTTCAGGCGGT
CAGCAACCTGGTTGATCGCATCTTTAATATCGAAGATCCCTTTCTCGTAGAGATTCAGCA
CGATCTGACGATTTTTGGCGTTATTAGAAACATTGCGATCGGCATTCACTTCTTCGATGG
TGAACTCCAGCGTTTGGGTAACCAGATCTTCAACAGAAGAGGCAAAGTTGACGCTTGAAC
CGACATCCGGGGTTTCTGGCGGCACAAAGGTGCTCATAATCTGCGAGAAGGGAACATCAA
GATTCATATTGATGCACAGCAGACCAATTACACGCTGTTCGCGGTTACGAATCGCGATAG
TCAGGGACTTCATTAATACGCCGCTTTTGGCGCGAGTAAAGTAGCATTTAGAAACGCTGC
TATCCGCTCCCGTCATATCGTGCAGCATACGTAGCGCCAGGTCAGTAATTGGCGAACCAA
TCTTCCGGCCTGTATGTTCACCGTTAGCAATGCGAATGGCTGAACATTTTAGATCCTGCA
AAGAGTGCAAAACGATTTCACAGTGGGAGCCAATAAGCATCGCTAACCCGTCCACCACCG
CTTCGTAGGATTTCAGAATATCAAAATCGGTCTGGTCGAAAGGACGTTGATCCAGTAAAT
CCAACTCACTGGTTTCGTTGGTTAAAAGCGACCTGGACATGAAAAAAAACACTCCTTTTC
AGGAGCCTGTCGTTAACTTTTCAGGGCAGGCTCATTAATGATGCGGGTAACTAAATTAAT
ACAGCGGAGGTTCCGCTTTCCAGCACTAATTATATCCGGCCTGTAATAAAAAAACCGCCG
CCTGGTCAGGCGGCGGTTCTTAATGCTTATTTTTTAGCAGAATCTGCGGCTTTCGCATCA
GCTTCCGGCTTTGCATCAGCCTTCGGCGCTGGTTTCACATCCAGCAGCTCTACGTCAAAC
ACCAGGGTAGAATTCGGTGGGATCCCCGGAACACCCGCTTTGCCGTAAGCCAGTTCTGGT
GGAATAACCAGTTTGATCTTACCGCCTTTCTTGATGTTCTTCAGACCTTCTGTCCAACCC
GGGATAACACCGTCCAGACGGAAAGAAAGCGGTTCACCACGGGTGTAAGAGTTGTCGAAC
TCTTTACCGTCGATCAGCGTACCTTTGTAGTTCACTACAACAGTATCGCTGTCTTTCGGT
GCTTCGCCTTTACCGGCTTCTACTACCTGATAAACCAGACCAGTTGAAGAGGTTTTCACA
CCTTTCTCTTTGGCAAATTTCTCGCGGTACTCTTTACCTTTTGCTTCGTTATCAGCCGCG
TCTTTTTCCATCTTCGCCTGAGCAGAAGACTTCACGCGAGCTTCGAATGCTTGTAGAGTC
TGTTCGATCTCTTGGTCGGAGAGTTTGCTCTTATCAGCAAATGCATCCTGAACACCAGCG
ATCAGCTGATCTTTATCCAGTTTGATGCCCAGTTTTTCTTGTTCTTTTAGAGAGTTTTCC
ATGTAACGACCCAGCGAGGCACCCAGTGCATAAGCTGATTTCTGATCGTCATTTTTGAAC
GCTGCTTTGCTGTCAGCAGCTGTAGCAGGTTTTGCAGCTTCAGCAGCAAAAGTGATTGGT
GCATGCAGGGCAACGGCCATTGTGGTCGCCAGCAGCGTTACTTTAAACAGTGATTTCATC
CATATCTCCAGGATCGGGGCATCTCACCCCAGGGTTAACTATTATCAGAAGGGTACTATA
AAGCGTTGTCGAACAAATCTACATACAGACACGCCCTATTATCATCTATTTTCAGACTCT
TTTTGTTTAAATTAGTTTCGATGACCGCGAAATGAGTGCTGTCTCGGGCAGCAAAGTTAA
GTAGAATCCGCGGCGACCATTCGACAAAAGAGGTGAATCATGCAGGATTTATCATTGGAA
GCACGCCTGGCAGAGCTGGAGAGCCGACTGGCTTTTCAGGAAATCACCATTGAAGAACTG
AACGTCACGGTGACCGCTCATGAAATGGAGATGGCGAAACTGCGCGATCATCTGCGTCTG
CTGACCGAGAAGTTAAAAGCCAGCCAGCCGTCGAACATCGCGTCGCAGGCTGAAGAAACG
CCACCGCCACATTATTGAGGCGTAAAAAAAGCGGGGATTCCCCGCTTTTTTGTCACTTTT
TCGGTATTAGTGGCAACCGCAACCGCCGTTGCCTTTACCGCCACAGCAGCCTTCGCCACC
GTGTTCATGACCGTGATCGTGGCCATGACCGCCGCAGCAACCGTCGTGGTCGTGATCGTG
GTGGTGATCGTGCGCGCCGTGAACGTGACCATGAGCCAGTTCTTCTTCAGTCGCTTCGCG
AATCGCCACAACTTCAACGTTGAATTTCAGGTTCTGACCGGCCAGCATGTGGTTACCATC
AACCACGACGTGATCGTCTTCAACCGCAGTGATTTCAACCGGTACCGGACCCTGGTCGGT
TTCAGCCAGGAAACGCATACCTACCTGCAGTTCATCAACGCCCATAAATACGTCTTTAGG
AACACGTTGCACCAGGTTTTCGTCGTACTGACCGTAAGCGTCGTTCGCGCCAACAGCGAC
ATCAAATTTGTCGCCAACTTCATGACCTTCCAGCGCCGTTTCCAGGCCAGAGATCAGGGA
ACCGTGACCATGCAGGTAGTCCAGCGGCGCACTCACCGGAGACTCATCAACCAACACACC
GTCTTCTGTACGTACCTGATAGGCCAGGCTGACCACCAGGTCTTTTGCTACTTTCATGAT
ATCTCCTGAGCATGGGAAGAATAGTGGCGCAGATTGTAGCGGAATTCTGCAGCCGTGTAC
TCACTAGCTTAAAAAAACTCGGCGCATATCGCTAGTCCGGATGAAAAATCCCGATCACTT
GCTCATCTTTGCGAACGTGATCGCGGGCTTCTTTGTCTGCTTCTCGCATCTGATGTCCGC
ACTTAACACATTCAACAATATCAATATTATTTTCGCGCCACATCGCCATTGAATCCTGCG
CCTGACAGGCCGGGCATTTTGCGCCCGCAATAAAACGTTTTCGGATTGCCATCTTTACCC
TCTACTCAAATTCATCCCAGCCGTCCAGCTGGCGTCGTTCTTGTTGCATTTCACGCTGGA
AAATCTCTTCCAGTTCGCGTCGGGCTTCCCTGGCGCGAGAAATTTGTACGGTATCGGCAT
GCATTGGGATGAGCTCTCGCAGCATCCGCATATCCAGGCGGCGAAAATGCAGTTGCGCTC
GCTGTGCCTGATGCGGATGCATGCCAAGCGTGACCAGCGTCTTGCGCCCCAGCTCTAACG
CACTGGAGAATGTTTCACGGGAAAACTGCGTCACCCCTGCCTGTAATAACTCATGCGCTT
CCACACGTCCGCGCGCTCGCGCAAGAATATGCAAATGCGGAAAGTGCTGTTGGCATATTT
CCACCAGCTTCATGGTGTCTTCCGGCTCGTTACAGGTAATGACGATAGACTCAGCGGCCT
CTGCACCCGCAGAACGTAAAAGATCGACCTGCGTGGCGTCGCCGTAATAAACTTTGTAGC
CGTATTTACGCATCAGGTTAACGGCGCTGATATCCCGCTCCAGCACGGTAATGCGCATTT
TATTTGCCATCAGCAAACGACCAATCACCTGACCAAAACGCCCGAAGCCCACGACAATGA
CCTGGGGTTTATCATCGTTGACCCACGGTTTTTCGTCTTCTTCTTCCGGTCCGTTAAACT
GGCGGGATAGCCATTTATCCACCAGCTTCATCAGCAACGGCGTGGTCATCATGGAAAGCG
TCACCGTCACCAGCAACAACGCCATCTGGTCGCCCTGGAATAAGCGTTGTGAAGAAGCGG
TAGAAAAGAGGACAAAGGCAAACTCACCACCCTGACTCAACACGCCAGCAAACTGCATCC
GCTCTGAGCTACGCACGCCATACAATCGCGCCAGCAGATACAGCACGAGAATTTTCACCG
CCACCAGCACAACCACGCTTATCACTACCCACAACAGATGGGTATAAAGCACCCCGAGGT
TGAGTGACATGCCGACAGAGATAAAGAACAAACCGAGCAGCAAGCCTTTGAAGGGATCGA
TAGCCGTTTCCAGTTCATGGCGATATTCACTTTCCGCCAGCAGCACGCCCGCAATAAATG
TACCGAGCGCCATCGACAGCCCCAGCGCATCCATAAACAATGCGGAACCCAACACCAGCA
GCAGCGTCGCGGCGGTGAACACTTCCCGCACGCCAGAAGCTGCAATAAAGCGGAATACCG
GACGCAGTAAATAGCGCCCACCAATCAGCATGCCGACAAACGCCAGCACCTTCATGCCGA
CCTTCATCCAGTCGAAATGTTCGTCTGCCGACCCCGCCAACAACGGCACTAACGCCAGTG
CTGGGATTACTGCCAGATCCTGAAACAGCAGAACCGAAAACCCGAGCTGGCCGGATTCGC
TGCGATTCATCCCTTTCTCACGCATCAATTGCAACGCCATTGCAGTTGAAGACATCGCAA
GGCCAATGCCACCGACCACCGCCGCCTGCCAGGCGAAATCCGTCAGCATCAATAATCCCG
CCAGCAACGCCGCGCTTAACAGCACCTGTGCCGCGCCTACGCCAAAAATCGAACGCCGCA
GTTGCCAAAGTTTGGAGGGATTCAACTCAAGGCCGATGATAAACATCAGGAATACCACGC
CGAGTTCCGAAAAGTGGAGGATCTCATCGACGTCGCTAATAAACCCCAGCCCCCACGGGC
CAATTGCAATCCCTGCCAGCAAATATCCCAACACAGCGCCAATACCCAGCCGCGATGCCA
GCGGCACCGCAGCCACCGCCGCGAAGAGAAACAGCACTCCTGCGAGTAAAAAATCGGAAC
CTTCCATCAGCGGCCTCCTGGAGACAGCGGATTTGCCAGCCAGTCACCGTAGGCTCTGGC
GTGGCTCGCCAGCTCCTGTGCGCTTTGCCGTCTCGCCCAGTAAATAATGATGGGACTTAA
CCAATGCATCCGGCACATGCCCGCCGCCAGTTCAAAGGGGCGCAGCACATCGCTCATCGG
GTAGCGATTCAGCGCGTCATAACGGTAAGCACTTTCCGGCTCGCCGGTGGTAATCACGCT
ACGCCAGTACTTTCCCGCCAGTTGGTTTCCTCCCGGCCCGCTGGCAAAACCACGACTTAA
TACCCGGTCCAGCCACTCTTTCAGTAGCGCCGGGCAGCTATAGGTATAAAGAGGATGCTG
AAAGACAATCACCTCGTGCTCGCGCAGTAATGCCTGCTCACGGGGGATATCAATAAAAAA
ATCGGGATAGTGCGCGTAAAGGTCGTGCACGGTAACATTGCTGAGCTGCGTGGCCGGTTT
AAGCAGTACCCGGTTTGCCACCGAGTCCTGAGATTCCGGATGGGCATACAGCAGCAAAAC
TTTCGCTGGCTGAGACATCATCCCCCTCCCGGTATGGTTTTTGTGTATAGTCGCTGTTTT
GGGCTACCATTGCGCCCGGTGCGGCAGCTCGCCCATACATTACATTATCATAATGATAAG
TTAACATAGTCTGAACATACGGCACCTTATGATTGTTTTCTCCTCGTTACAAATTCGTCG
CGGCGTGCGCGTCCTGCTGGATAATGCCACCGCCACCATCAACCCTGGGCAGAAAGTCGG
CCTGGTGGGTAAAAACGGCTGTGGTAAATCTACCCTGCTGGCATTGCTGAAAAATGAAAT
CAGCGCCGACGGCGGCAGCTACACCTTTCCGGGAAGCTGGCAACTGGCGTGGGTGAATCA
GGAAACGCCGGCGTTACCGCAAGCGGCGCTGGAATATGTCATTGACGGCGACCGTGAATA
TCGTCAACTAGAAGCGCAGCTACACGACGCCAACGAACGTAACGACGGGCACGCCATTGC
GACCATTCATGGCAAGCTGGATGCTATTGACGCATGGAGTATTCGCTCCCGTGCTGCCAG
CCTGCTGCACGGCCTCGGTTTCAGCAATGAACAACTGGAGCGCCCGGTAAGTGATTTTTC
CGGGGGCTGGCGTATGCGTCTTAACCTTGCCCAGGCGCTGATTTGCCGTTCAGACTTGCT
GCTGCTCGACGAACCGACTAACCACCTCGATCTCGATGCCGTTATCTGGCTGGAAAAATG
GCTGAAGAGCTATCAGGGCACGCTGATCCTGATCTCTCACGACCGCGACTTCCTCGATCC
GATCGTCGATAAAATTATTCATATCGAACAACAAAGCATGTTCGAGTACACCGGCAACTA
CAGTTCGTTTGAAGTACAGCGCGCCACCCGTCTGGCGCAGCAACAAGCGATGTACGAAAG
CCAGCAGGAACGCGTAGCGCATCTGCAAAGTTATATCGACCGTTTCCGTGCCAAAGCCAC
CAAAGCGAAGCAGGCCCAGAGCCGCATTAAGATGCTCGAGCGTATGGAGCTAATTGCCCC
CGCGCACGTCGACAACCCGTTCCGCTTTAGCTTCCGCGCGCCGGAAAGCCTGCCAAATCC
GTTACTGAAGATGGAAAAAGTCAGCGCGGGCTATGGCGATCGCATTATTCTCGACTCGAT
TAAACTGAACCTGGTGCCCGGCTCGCGTATTGGTCTGTTAGGCCGCAATGGCGCGGGTAA
ATCGACATTAATCAAACTGTTAGCCGGTGAACTTGCGCCAGTCAGCGGTGAAATTGGTCT
GGCGAAAGGGATCAAACTCGGCTACTTCGCCCAGCATCAACTTGAATACCTGCGCGCCGA
CGAATCACCTATTCAACATCTGGCACGTTTAGCGCCGCAGGAGCTGGAACAAAAACTGCG
TGACTACCTCGGCGGCTTTGGTTTCCAGGGCGATAAAGTAACCGAAGAAACGCGCCGCTT
CTCCGGTGGGGAAAAAGCCCGCCTGGTGCTGGCATTAATTGTCTGGCAGCGGCCGAATCT
GCTGCTGCTCGACGAACCGACTAACCACCTTGACCTCGACATGCGTCAGGCACTCACCGA
AGCATTAATCGAGTTTGAAGGCGCGCTGGTTGTCGTTTCGCACGACCGTCATTTGCTGCG
TTCCACCACTGACGATCTCTACCTGGTTCACGATCGTAAAGTCGAACCGTTCGACGGCGA
TCTGGAAGATTATCAACAGTGGTTGAGCGACGTACAAAAGCAGGAAAACCAGACCGACGA
AGCGCCAAAAGAGAATGCGAACAGCGCCCAGGCACGTAAAGATCAGAAGCGTCGGGAAGC
TGAGCTGCGTGCGCAAACCCAGCCACTGCGTAAAGAGATTGCCCGTCTGGAAAAAGAGAT
GGAGAAGCTGAACGCGCAACTGGCGCAGGCGGAAGAGAAACTCGGCGACAGCGAACTGTA
TGACCAGAGCCGTAAAGCGGAGTTGACCGCCTGCCTGCAACAGCAAGCCAGCGCCAAATC
CGGCCTGGAAGAGTGCGAAATGGCATGGCTGGAAGCCCAGGAGCAGCTTGAGCAGATGCT
GCTGGAAGGCCAAAGCAACTGATGGCGCAGATAACGACGACCGATGCCAATGAATTCAGC
AGCAGTGCTGAATTCATCCCCATGCGCGGCTTTAGCAATTGTCATCTGCAAACCATGCTG
CCGCGTCTGTTTCGTCGTCAGGTGAAATTCACCCCGTACTGGCAGCGGCTGGAGTTGCCC
GACGGCGATTTTGTCGATCTTGCGTGGAGTGAAAACCCTGCACAGGCGCAACATAAACCT
CGTCTGGTGGTGTTTCACGGGCTGGAAGGCAGTCTCAACAGCCCTTACGCCCACGGTCTG
GTTGAGGCGGCGCAAAAGCGCGGCTGGCTGGGCGTGGTGATGCATTTTCGCGGATGCAGC
GGTGAACCAAACCGTATGCACCGCATTTACCATTCGGGCGAAACCGAAGACGCCAGTTGG
TTTTTACGCTGGCTGCAACGCGAATTTGGTCATGCGCCAACGGCTGCCGTCGGCTATTCG
CTCGGCGGTAATATGCTGGCCTGTTTGCTGGCAAAGGAAGGCAATGATCTCCCGGTTGAT
GCGGCGGTGATTGTCTCTGCGCCGTTTATGCTGGAAGCCTGTAGCTATCATATGGAAAAG
GGCTTTTCCCGCGTTTATCAGCGTTACTTGCTGAACCTGTTAAAAGCCAATGCCGCGCGC
AAGCTGGCAGCCTACCCCGGAACGCTGCCGATTAATCTCGCGCAGTTAAAATCGGTACGT
CGCATCCGTGAATTTGACGATCTCATCACCGCCAGAATTCACGGCTACGCCGACGCTATC
GACTATTATCGTCAGTGTAGCGCCATGCCGATGCTGAACCGGATCGCCAAACCGACGCTG
ATTATTCACGCCAAAGACGATCCGTTTATGGATCATCAGGTGATCCCGAAACCGGAAAGT
CTCCCCCCGCAGGTGGAGTATCAACTGACTGAACATGGCGGTCATGTTGGCTTTATTGGC
GGTACATTACTTCATCCGCAAATGTGGCTGGAGTCACGCATTCCTGACTGGTTAACAACG
TATCTGGAGGCGAAATCATGTTGATTCCGTGGCAAGACCTCTCCCCCGAAACGCTGGAAA
ATTTAATTGAAAGCTTTGTGTTACGTGAAGGCACCGATTATGGTGAACATGAGCGTACAC
TTGAACAGAAAGTCGCCGACGTCAAACGCCAGCTACAGTGCGGAGAAGCGGTGCTGGTAT
GGTCGGAGCTGCACGAAACGGTCAATATTATGCCGCGCAGTCAGTTTCGCGAATAACCTG
CAACCGTCGGCGGACGAGATAATAATGATAGCTAAGTCATGGAGTTACTATGTCTGCCAA
ACATCCGGTCATTGCGGTAACAGGATCCAGCGGCGCGGGGACCACCACCACCAGCCTCGC
GTTTCGTAAAATATTCGCGCAGTTAAATCTGCATGCAGCTGAGGTGGAAGGCGACAGTTT
TCACCGTTACACCCGCCCGGAAATGGACATGGCGATCCGCAAAGCGCGCGACGCCGGGCG
GCATATCAGCTACTTCGGCCCCGAGGCTAACGACTTCGGCCTGCTGGAACAAACCTTCAT
TGAATACGGTCAGAGCGGCAAAGGGAAATCTCGCAAATATCTGCATACCTACGACGAAGC
CGTACCGTGGAATCAGGTACCGGGGACATTCACCCCCTGGCAACCTTTACCGGAACCCAC
TGATGTACTGTTTTATGAAGGTTTACACGGCGGCGTAGTCACGCCACAGCATAACGTTGC
GCAGCATGTGGACTTACTGGTCGGCGTGGTGCCTATCGTTAACCTTGAGTGGATTCAAAA
ACTGATCCGCGACACCAGCGAGCGCGGGCACTCACGAGAAGCAGTGATGGACTCAGTAGT
GCGTTCAATGGAAGACTATATCAACTACATCACACCGCAGTTTTCCCGCACCCATCTTAA
CTTCCAGCGCGTTCCCACCGTCGACACTTCAAACCCGTTCGCGGCAAAAGGTATCCCGTC
GCTCGATGAAAGCTTTGTGGTGATCCATTTTCGTAATCTGGAAGGGATCGATTTCCCCTG
GCTGCTGGCGATGTTGCAAGGCTCATTCATTTCCCACATCAATACGTTAGTGGTACCGGG
CGGCAAAATGGGTCTGGCAATGGAATTAATTATGCTGCCGCTGGTGCAACGATTGATGGA
AGGAAAGAAAATCGAGTAACTCTGCTATTACGCCGGATAAAATACTATCCGGCTTCACAA
CGGGATAGTTAAGTCACGCGGCAACCACTTCATACGAGTGAGTAATATTCACCGCTTTTT
CCAGCATCAACGCCACTGAACAATATTTCTCGGCAGAGAGATCAACCGCACGCGCAACCG
CTGCGTCTTTCAGGTCGCGACCGGTGACGATAAAATGCAGATTAATGTGCGTAAACAGGC
GTGGTGCCTCTTCGCGGCGTTCAGAGGTCAATTTTACTTCACAATCGACCACATCCTGAC
GCCCTTTTTGCAGGATCGAAACCACATCGATGGCACTGCAACCACCCGCCGCCATCAACA
CCATTTCCATCGGACTTGGTGCTTTATCGCCTGAGTTGCCGTCCATTAAAATCTGATGAC
CAGAGGCGGATTCGCCCAGAAAAGTTAACCCTTCGACCCACTTCACTCGCGCTTGCATTT
TTGCTACTCCACTGCGTCAATTTTCCTGACAGAGTACGCGTACTAACCAAATCGCGCAAC
GGAAGGCGACCTGGGTCATGCTGAAGCGAGACACCAGGAGACACAAAGCGAAAGCTATGC
TAAAACAGTCAGGATGCTACAGTAATACATTGATGTACTGCATGTATGCAAAGGACGTCA
CATTACCGTGCAGTACAGTTGATAGCCCCTTCCCAGGTAGCGGGAAGCATATTTCGGCAA
TCCAGAGACAGCGGCGTTATCTGGCTCTGGAGAAAGCTTATAACAGAGGATAACCGCGCA
TGGTGCTTGGCAAACCGCAAACAGACCCGACTCTCGAATGGTTCTTGTCTCATTGCCACA
TTCATAAGTACCCATCCAAGAGCACGCTTATTCACCAGGGTGAAAAAGCGGAAACGCTGT
ACTACATCGTTAAAGGCTCTGTGGCAGTGCTGATCAAAGACGAAGAGGGTAAAGAAATGA
TCCTCTCCTATCTGAATCAGGGTGATTTTATTGGCGAACTGGGCCTGTTTGAAGAGGGCC
AGGAACGTAGCGCATGGGTACGTGCGAAAACCGCCTGTGAAGTGGCTGAAATTTCGTACA
AAAAATTTCGCCAATTGATTCAGGTAAACCCGGACATTCTGATGCGTTTGTCTGCACAGA
TGGCGCGTCGTCTGCAAGTCACTTCAGAGAAAGTGGGCAACCTGGCGTTCCTCGACGTGA
CGGGCCGCATTGCACAGACTCTGCTGAATCTGGCAAAACAACCAGACGCTATGACTCACC
CGGACGGTATGCAAATCAAAATTACCCGTCAGGAAATTGGTCAGATTGTCGGCTGTTCTC
GTGAAACCGTGGGACGCATTCTGAAGATGCTGGAAGATCAGAACCTGATCTCCGCACACG
GTAAAACCATCGTCGTTTACGGCACTCGTTAATCCCGTCGGAGTGGCGCGTTACCTGGTA
GCGCGCCATTTTGTTTCCCCCGATGTGGCGCAGACTGATTTATCACCCCGATATCAACTA
TGCACTTCGACAAACGCTGGTGCTATGTTTGCCCGTGGCCGTTGGGTTAATGCTTGGCGA
ATTACGATTCGGTCTGCTCTTCTCCCTCGTTCCTGCCTGTTGCAATATTGCGGGCCTTGA
TACGCCTCATAAACGTTTTTTCAAACGCTTAATCATTGGTGCGTCGCTGTTTGCCACCTG
TAGCTTGCTGACACAGCTACTACTGGCAAAAGATGTTCCCCTGCCCTTTTTGCTGACCGG
ATTAACGCTGGTACTTGGCGTCACTGCTGAGCTGGGGCCATTGCACGCAAAATTGCTTCC
TGCATCGCTGCTCGCCGCCATTTTTACCCTCAGTTTGGCGGGATACATGCCGGTCTGGGA
ACCGTTGCTCATCTATGCGTTGGGCACTCTCTGGTACGGATTGTTTAACTGGTTTTGGTT
CTGGATCTGGCGCGAACAACCGCTGCGCGAGTCACTAAGTCTGCTGTACCGTGAACTGGC
AGATTATTGTGAAGCCAAATACAGCCTGCTTACCCAGCACACCGACCCTGAAAAAGCGCT
GCCGCCGCTGCTGGTGCGCCAGCAAAAAGCGGTCGATCTAATTACCCAGTGCTATCAGCA
AATGCATATGCTTTCCGCGCAAAATAATACTGACTACAAGCGGATGCTGCGTATTTTCCA
GGAGGCGCTGGATTTACAGGAACATATTTCGGTCAGTTTGCATCAGCCGGAAGAGGTGCA
AAAGCTGGTCGAGCGTAGCCATGCGGAAGAAGTTATCCGCTGGAATGCGCAAACCGTCGC
CGCTCGCCTGCGCGTGCTGGCTGATGACATTCTTTACCATCGCCTGCCAACGCGTTTTAC
GATGGAAAAGCAAATTGGCGCACTGGAAAAAATCGCCCGCCAGCATCCGGATAATCCGGT
TGGGCAATTCTGCTACTGGCATTTCAGCCGCATCGCCCGCGTGCTGCGCACCCAAAAACC
GCTCTATGCCCGTGACTTACTGGCCGATAAACAGCGGCGAATGCCATTACTTCCGGCGCT
GAAAAGTTATCTGTCACTAAAGTCTCCGGCGCTACGCAATGCCGGACGACTCAGTGTGAT
GTTAAGCGTTGCCAGCCTGATGGGCACCGCGCTGCATCTGCCGAAGTCGTACTGGATCCT
GATGACGGTATTGCTGGTGACACAAAATGGCTATGGCGCAACCCGTCTGAGGATTGTGAA
TCGCTCCGTGGGAACCGTGGTCGGGTTAATCATTGCGGGCGTGGCGCTGCACTTTAAAAT
TCCCGAAGGTTACACCCTGACGTTGATGCTGATTACCACCCTCGCCAGCTACCTGATATT
GCGCAAAAACTACGGCTGGGCGACGGTCGGTTTTACTATTACCGCAGTGTATACCCTGCA
ACTATTGTGGTTGAACGGCGAGCAATACATCCTTCCGCGTCTTATCGATACCATTATTGG
TTGTTTAATTGCTTTCGGCGGTACTGTCTGGCTGTGGCCGCAGTGGCAGAGCGGGTTATT
GCGTAAAAACGCCCATGATGCTTTAGAAGCCTATCAGGAAGCGATTCGCTTGATTCTTAG
CGAGGATCCGCAACCTACGCCACTGGCCTGGCAGCGAATGCGGGTAAATCAGGCACATAA
CACTCTGTATAACTCATTGAATCAGGCGATGCAGGAACCGGCGTTTAACAGCCATTATCT
GGCAGATATGAAACTGTGGGTAACGCACAGCCAGTTTATTGTTGAGCATATTAATGCCAT
GACCACGCTGGCGCGGGAACACCGGGCATTGCCACCTGAACTGGCACAAGAGTATTTACA
GTCTTGTGAAATCGCCATTCAGCGTTGTCAGCAGCGACTGGAGTATGACGAACCGGGTAG
TTCTGGCGATGCCAATATCATGGATGCGCCGGAGATGCAGCCGCACGAAGGCGCGGCAGG
TACGCTGGAGCAGCATTTACAGCGGGTTATTGGTCATCTGAACACCATGCACACCATTTC
GTCGATGGCATGGCGTCAGCGACCGCATCACGGGATTTGGCTGAGTCGCAAGTTGCGGGA
TTCGAAGGCGTAATGCAGGCTAAACCATCGGATAAGGCATTCACGCCGCATCCGACATCT
TTTGCCTGATGCTTCGTATTTACGCCCCAACCACCTTCGCCACCGCGTGGGCGAAACGTT
GCATCCCTTCATCGATATCCGCATCTTCCACCACCAGCGACGGTGCAAAACGCATCACAT
CCGGTCCGGCATTCAGCACCATTACGCCAGCCTCTGCGCCCGCATACAGGAAATCACGCG
CCCGACCTTTGTACTGTGGTTTCAGCTCTGCGCCAATCAACAGCCCCATACCGCGAATAT
CGCTAAATACATCGTACTGCTGATCGATCTTCTGCAGATGGTCAACAAAACGCTGGCGTT
TCGCCTGAATGCCTTCCAGCACTTCAGGGGTATTGATGATATCAAACGCCGCCCCCGCTA
CTGCACAGGCCAGAGGATTACCGCCGTAGGTGGAACCGTGAGAACCAGGATGAAACGCAG
AAGCAATTTCCGCCGTGGTCAGCATGGCGCTAATCGGGAAGCCGCCGCCTAACGCTTTCG
CAGAGGTCAGAATATCCGGCGTAACGCCGTAGTGCATGTAAGCAAACAAATCGCCGGTCC
GCCCCATCCCGCACTGCACTTCATCAAACACCAATAATGCCTGATGTTGATCGCACAGCT
CGCGCAAGCCCTGCAAAAACTCTGGCGTCGCTGCCGTCACACCGCCCTCGCCCTGGATCG
GCTCAACCACCACCGCACAGGTGTGATCATCCATCACCGCTTTCACTGCATGGAGATCGT
TAAAGGGAACGTGGATGATGTCTGCCGGTTTCGGCCCAAAGCCGTCGGAATATTTTGGCT
GCCCACCCACCGAAACGGTAAACAGCGAGCGACCATGAAAAGCGTTATGGAAGGCAATAA
TTTTGGTTTTGAACGGGCTATGACGCACACAGGCGTAATGGCGTGCCAGTTTAAAGGCGG
TTTCGTTAGCTTCCGTGCCGGAGTTCATAAACACCACGCGTTCGGCAAACGTTGCCTCAA
TCAGTTTACGCCCAAGACGCAGCGCCGGTTCATTGGTGAAAACGTTACTGATATGCCACA
GAGTTTCGCCCTGGGTTTTTAACGCGTTCACCAGCGCAGGATGGCAATGGCCCAACGCCG
TAACTGCAATGCCACCCGCGAAATCGACATACTCCTTGCCTTGCTGATCCCAGATTCGGC
TGCCCTGACCTTTTACCGGAATAAACTCTGCCGGAGCATAAATCGGCAGGATCACTTCAT
CGAAAGTCGCGCGTGTAATTGCTGTTTGTTCAATTGCCATCTCATGATCACCCTGTTACG
CATAAACAAATGTGAAATTATAACCACAAAATATGCATAAAAAATCACTAAATGGCAATC
AGAAATCAGCGATGCAGGAAATTAGCCAGCAGTTGATGTCCTTGTTCGCTAAGAATACTT
TCTGGATGGAACTGCACACCTTCCAGATCCCACTGGCGATGGCGAATCCCCATAATCTCT
CGGGTTTCGCTCCAGGCCGTCACGTCAAAGCACGCTGGTAATGAGTCAGGTTCCACCACC
AGCGAATGGTAGCGTGTCACGGTAAGTGGATTTGCCAGCCCCCGAAATACGCCCTCACCG
TTATGTGTAATCGGCGAGGTTTTGCCGTGCATGACCTTTGCGGCGCGCACAACTTTACCG
CCAAATGCCTGCGCCATTGCCTGATGACCGAGGCAGACGCCAAGAATCGGCAAGCGCCCG
GCATAGTGGCGAATAACGTCAAGGGAGATCCCGGCTTCATCTGGCGTACAGGGGCCAGGT
GAGATGACAATTTTTTGTGGTTTAAGGGCGTCGATATCCGCCAGCGTCAACGCATCGTTG
CGCTTAACCAGCACATCCGCCCCCAGTTCACAAAAGTACTGGTAGAGGTTCCAGGTAAAA
GAATCGTAGTTATCTATAAGCAGGATCATGGCGGCTCCGGTACAAAAGAACCGCGCTATT
TTACTCAGATTCCCCGGCTTCGCTTACCACTTTGCTAAATATCATCTGCAGTGCGGTGAG
ATCCCCCATTGCCCCACTCTGATTTGCCTGATTCCAGGCCTCTTTTTCGATACCCTGCCA
GCTCAGTTGATATCCGGCATGAATCGCCAGTTGCTCGAAGAAGATCCGCTGTGCCAGACC
ACTTCCCACCCGGAAGGGATGCAGCACGTTGATTTCACAATAGTAATGCGCCAGCCGCTC
GACGAACTTCGCTTTCTCCAGGCCAACCAGATAACCTTCTTCCTCCAGATCCTGCATCAG
GGCATTGCCCTCTTTTTCGATATAAGCAAAGTGGCAGAACGGCGTATCACCCTGATAAAT
ATCAACTTCACGCAGTTGCCCTGCCCAGTCGAAAATATCCTGATACAGCTGGCGATGGAT
AGTTCGCAAATGCGGTAAACCGCGCACCAGCGGACCAAGCTCAATGGTCGCAGCACGCAG
CGCCGTCATTTCGTAAGCGGCCTGTTCCAGCCGCTGCTGCTGGCGGATGTTCAGCCGGTT
ACGCATGATATCAAGGCCTGGATAAAGATACGGATCGCGCCCTTCGCCGAATTTATCGCT
CATAGTGACTCCTCAGCTCTTCAAGGCGCGCTAAAGCCTCTGCGGCAGTAAGAGTGACTA
AAGGCATCTCGACGCCTTCAAGACGGCGACTGGCCTGAAAATTACGATTACGCTGAAGCT
CCCAGAGACGGGACTTTTGCTTATCGGTGAGTTTCTTCACTTGATGCCTCCCTGAACGTG
TCCATTTGCCACAAGTATAAGCGGCAAATCCGGGTTACGCCGGGAGAGCAGAAGCGCGGG
CAAGATTGCCCGCGCGAGAAATCATTACGGCAGGACTTTAGCGGAAAGGATAACTACCGG
TTTTGACGGCACATTCTGGTACGGACCAACGTCATGAGTCGGCACCTGGGAAATCTTATC
GGCAACGTCCATGCCTTTCACCACTTTACCAAATACCGCGTAACCGAAATCACGCTGACC
ATGGTCAAGGAAGGCGTTATCGGCAACGTTGATAAAGAACTGGCTGGTGGCGCTGTCTTT
GTCAGCGGTACGTGCCATCGCGATGGTGCCACGCGTGTTGCGCAGGCCGTTATCGGCTTC
ATTTTTGATTGGCGGGTTTGGTTTTTTCTGCTGCATCTGCTCGGTGAAACCGCCGCCCTG
AATCATAAAGCCAGGAATGACGCGGTGAAAGGTAGTGTTGTTATAAAAACCGCTGTTCAC
ATAATCGACAAAGTTTTGCACAGACACTGGCGCTTTTTGTTTATCCAGCTCCAGTTCGAT
GTTACCAGCTGAGGTTGTCAACAATACGTGCGGGTCCCCTTTCGCTGCCATTGCTGCGGG
AGAAAGAGCAGAAAGAGCGAAAACAGCAGCCATCGCCGCCAGGGTCGATTTGAACATGAG
ATTTCCTTAACAAACAGAGCAGAAAAAAAGCAAGTGAAGAGATTCTAAATAGCCTTCAAG
AACAAGGCCATCCCTTTACCTAATTTTACGTATCTGAAATATATGTAACCTGACGATCAC
TTTTTATTCCGTGATCAAAATCACCTCTTAAAATGCAATTTAGCAACCGATTGCAATAAA
ACATTTAAACAGATCACAAAATCACCTAAAATCGCCCGCTCGCGGCATATCCCGCTATGC
CATTTTATTTTTGAACGCAGGCCAATCATGACTAACAGCAATCGCATCAAGCTCACATGG
ATTAGCTTTCTCTCCTACGCACTGACTGGTGCGTTGGTTATTGTCACCGGGATGGTGATG
GGAAATATCGCCGATTATTTCAATCTGCCTGTTTCCAGTATGAGTAATACCTTCACCTTC
CTCAACGCCGGCATTTTAATCTCTATCTTCCTCAACGCCTGGCTGATGGAAATCGTCCCG
TTGAAAACGCAGTTACGTTTTGGCTTTCTCCTGATGGTGCTGGCGGTTGCCGGTTTGATG
TTCAGCCACAGCCTGGCGCTGTTCTCGGCGGCGATGTTCATTCTCGGGGTGGTCAGCGGC
ATCACCATGTCGATTGGTACATTCCTGGTAACACAAATGTATGAAGGGCGTCAGCGCGGT
TCCCGCCTGTTATTTACCGACTCCTTCTTCAGTATGGCTGGGATGATTTTCCCAATGATC
GCCGCGTTTCTACTGGCGCGCAGCATTGAGTGGTACTGGGTTTATGCCTGCATCGGGCTG
GTGTATGTCGCTATTTTTATTCTGACCTTCGGCTGTGAGTTCCCGGCGCTGGGCAAACAT
GCGCCAAAAACGGATGCTCCGGTAGAGAAAGAAAAGTGGGGGATCGGCGTACTGTTTCTC
TCTGTTGCGGCGTTGTGCTACATCCTCGGTCAGTTAGGTTTTATCTCCTGGGTGCCTGAG
TATGCCAAAGGCCTGGGCATGAGCCTGAACGACGCGGGCACGCTGGTGAGTAACTTCTGG
ATGTCATACATGGTCGGCATGTGGGCGTTCAGCTTTATTCTTCGCTTCTTTGATTTGCAA
CGCATTCTGACCGTACTGGCTGGTCTGGCTGCGATTCTGATGTACGTCTTTAACACCGGA
ACACCAGCACATATGGCGTGGTCAATTCTCGCTCTGGGCTTCTTCTCCAGCGCGATCTAT
ACCACCATCATCACCCTGGGTTCACAGCAGACCAAAGTACCGTCGCCAAAACTGGTTAAC
TTTGTCCTGACCTGCGGAACCATCGGTACTATGTTGACCTTTGTGGTTACCGGCCCGATC
GTTGAACATAGCGGTCCGCAGGCGGCACTGCTTACAGCAAACGGTCTGTACGCTGTCGTC
TTTGTGATGTGCTTCCTGTTAGGTTTCGTCAGCCGTCACCGTCAGCATAACACCCTGACC
TCTCATTAATTGCTCATGCCGGACGGCACTATCGTCGTCCGGCCTTTTCCTCTCTTCCCC
CGCTACGTGCATCTATTTCTATAAACCCGCTCATTTTGTCTATTTTTTGCACAAACATGA
AATATCAGACAATTCCGTGACTTAAGAAAATTTATACAAATCAGCAATATACCCATTAAG
GAGTATATAAAGGTGAATTTGATTTACATCAATAAGCGGGGTTGCTGAATCGTTAAGGTA
GGCGGTAATAGAAAAGAAATCGAGGCAAAAATGAGCAAAGTCAGACTCGCAATTATCGGT
AACGGTATGGTCGGCCATCGCTTTATCGAAGATCTTCTTGATAAATCTGATGCGGCCAAC
TTTGATATTACCGTTTTCTGTGAAGAACCGCGCATCGCTTATGACCGCGTACACCTCTCG
TCTTACTTCTCTCACCACACCGCCGAAGAGCTGTCGCTGGTGCGCGAAGGCTTCTACGAG
AAACACGGCATCAAAGTTCTGGTCGGCGAACGCGCTATCACCATCAACCGTCAGGAGAAG
GTGATTCACTCCAGCGCCGGACGTACCGTTTTTTATGACAAGCTGATCATGGCAACCGGT
TCCTACCCGTGGATCCCGCCAATCAAAGGTTCTGATACTCAGGACTGCTTTGTCTATCGC
ACTATTGAAGACCTCAACGCCATTGAATCCTGCGCCCGTCGCAGCAAACGCGGTGCCGTT
GTTGGTGGCGGCCTGTTAGGTCTGGAAGCCGCAGGCGCGCTGAAAAACTTAGGTATTGAA
ACCCACGTTATCGAATTTGCCCCTATGCTGATGGCAGAACAGCTTGATCAGATGGGCGGC
GAGCAGCTGCGTCGCAAAATCGAAAGTATGGGCGTGCGCGTTCACACCAGCAAAAACACC
CTTGAGATTGTGCAGGAAGGTGTTGAAGCGCGTAAAACCATGCGTTTTGCCGACGGCAGC
GAACTGGAAGTCGACTTTATCGTCTTCTCTACCGGTATCCGTCCGCGCGATAAGCTGGCA
ACCCAGTGTGGTCTGGACGTTGCTCCGCGTGGGGGTATTGTCATTAATGATTCCTGCCAG
ACTTCCGATCCGGATATCTACGCCATCGGTGAATGCGCAAGCTGGAACAACCGTGTATTT
GGTCTGGTAGCACCTGGCTACAAAATGGCGCAGGTCGCCGTTGACCATATTCTCGGTAGC
GAAAACGCCTTTGAAGGTGCTGACCTTAGCGCCAAGCTGAAACTGCTGGGCGTAGACGTA
GGCGGTATTGGTGATGCGCACGGTCGCACGCCTGGCGCACGTAGCTACGTTTACCTCGAC
GAAAGTAAAGAGATCTACAAACGCCTGATTGTCAGCGAAGACAACAAAACCCTGCTCGGT
GCGGTACTGGTGGGCGATACCAGCGACTACGGTAACCTGCTGCAACTGGTGCTGAACGCT
ATCGAACTGCCGGAAAACCCGGATTCCCTGATCCTGCCAGCACACTCGGGTAGCGGCAAG
CCGTCTATCGGTGTTGATAAACTGCCGGACAGCGCGCAAATCTGCTCCTGCTTCGACGTC
ACCAAAGGTGATCTGATTGCTGCCATCAACAAAGGCTGCCACACAGTTGCGGCGCTGAAA
GCTGAAACCAAAGCGGGTACTGGCTGCGGTGGCTGTATCCCGCTGGTCACTCAGGTACTG
AACGCGGAACTGGCGAAACAGGGCATCGAAGTTAACAACAACCTGTGCGAACACTTTGCT
TATTCGCGTCAGGAACTGTTCCATTTGATCCGCGTTGAAGGCATTAAAACCTTCGAAGAA
CTGCTGGCGAAACACGGCAAAGGCTACGGTTGTGAAGTTTGTAAACCAACCGTCGGTTCG
CTGCTGGCCTCCTGCTGGAACGAATACATTCTGAAGCCGGAACATACTCCGCTGCAGGAT
TCTAACGACAACTTCCTCGCTAACATCCAGAAAGACGGCACCTACTCGGTGATCCCGCGT
TCTCCGGGCGGTGAAATCACCCCGGAAGGGCTGATGGCGGTAGGTCGTATCGCGCGTGAA
TTTAATCTCTACACCAAGATCACTGGCTCCCAGCGTCTGGCGATGTTTGGCGCACAGAAA
GACGATCTGCCGGAGATCTGGCGTCAGCTGATTGAAGCCGGCTTCGAAACCGGTCATGCC
TATGCGAAAGCACTGCGTATGGCGAAAACCTGCGTGGGTAGCACCTGGTGCCGCTACGGC
GTTGGCGACAGCGTCGGCCTCGGCGTGGAACTGGAAAACCGCTACAAAGGCATCCGTACG
CCGCACAAAATGAAGTTCGGTGTCTCCGGCTGTACCCGTGAATGTTCAGAAGCTCAGGGT
AAAGACGTGGGTATTATCGCCACTGAAAAAGGCTGGAACCTGTATGTTTGCGGTAACGGC
GGCATGAAACCGCGTCATGCGGATCTGCTGGCGGCGGATATCGATCGCGAAACGCTGATC
AAATATCTCGACCGCTTCATGATGTTCTACATCCGTACTGCCGACAAACTGACGCGTACC
GCACCGTGGTTAGAAAACCTCGAAGGCGGCATCGATTACCTGAAAGCAGTGATCATTGAC
GACAAACTGGGGCTGAACGCACATCTGGAAGAAGAGATGGCGCGCCTGCGTGAAGCGGTA
CTGTGTGAGTGGACTGAAACGGTCAATACGCCGTCTGCGCAGACTCGCTTCAAACACTTC
ATCAACAGCGACAAGCGTGACCCGAACGTGCAGATGGTGCCAGAGCGCGAACAGCACCGT
CCGGCAACGCCGTATGAACGTATCCCAGTAACTCTGGTGGAGGACAACGCATGAGCCAGT
GGAAAGACATCTGCAAAATCGATGACATCCTGCCTGAAACCGGCGTCTGCGCGCTGTTAG
GTGACGAGCAGGTCGCGATTTTCCGCCCGTATCACAGCGATCAGGTGTTTGCGATCAGCA
ACATCGACCCGTTCTTCGAGTCCAGCGTGCTGTCACGCGGACTGATTGCGGAACACCAGG
GCGAGCTGTGGGTCGCCAGCCCGCTGAAAAAACAGCGTTTTCGCTTAAGCGACGGCTTGT
GCATGGAAGACGAACAGTTTTCCGTCAAACATTACGAAGCGCGAGTGAAAGACGGCGTGG
TGCAGCTGCGCGGTTAATGTTTTAACGGGAGGCGCAATGCCTCCCCTTTTTGCATGGTCC
TGTAATAATCTTCGGTATATTGCAGGACATTTTTTAAACNNNNNNNNNNNNNNNNNNNNN
NNNNNNNNNAAAGGATAATCAAATGTTTACAGACACTATTAATAAGTGTGCGGCTAACGC
TGCGCGCATTGCACGCCTGTCGGCAAATAACCCGCTCGGCTTTTGGGTCAGCTCCGCCAT
GGCGGGCGCGTATGTGGGTCTTGGGATCATCCTGATTTTCACGCTCGGTAATTTGCTCGA
TCCATCCGTACGCCCTTTGGTGATGGGCGCGACCTTTGGTATCGCCTTAACGCTGGTGAT
TATCGCCGGTTCTGAACTGTTCACCGGACACACCATGTTCCTCACCTTTGGGGTAAAAGC
GGGCAGCATCAGCCACGGGCAAATGTGGGCAATCCTGCCGCAAACCTGGCTGGGTAACCT
GGTCGGTTCCGTCTTCGTTGCCATGCTCTATAGCTGGGGCGGCGGTAGCCTGCTGCCGGT
AGATACCAGCATCGTTCACTCCGTCGCGCTGGCTAAAACCACTGCACCGGCAATGGTACT
CTTCTTCAAAGGTGCATTGTGTAACTGGCTGGTTTGCCTGGCAATCTGGATGGCGCTGCG
CACTGAAGGGGCGGCGAAATTTATCGCTATCTGGTGGTGTCTGCTGGCATTTATCGCGTC
CGGCTACGAGCACTCTATCGCTAACATGACGCTGTTCGCGCTCTCCTGGTTCGGCAACCA
CAGCGAAGCCTACACGCTGGCGGGTATTGGTCATAACCTGCTGTGGGTGACGCTGGGTAA
TACTTTATCAGGTGCCGTATTCATGGGATTGGGTTATTGGTATGCTACGCCGAAAGCGAA
TCGTCCGGTTGCGGACAAATTTAATCAAACTGAAACGGCTGCCGGTTAATTACTAAGGGG
TTTTTACGTGGATCATTTGCCTATATTTTGCCAATTACGCGATCGCGACTGTCTGATTGT
CGGCGGTGGTGATGTCGCGGAACGCAAAGCAAGGTTGCTGTTAGACGCAGGCGCTCGCTT
AACGGTGAATGCATTAGCGTTTATTCCACAGTTCACCGCATGGGCAGATGCAGGCATGTT
AACCCTCGTCGAAGGGCCATTTGATGAAAGCCTTCTCGACACCTGCTGGCTGGCGATTGC
AGCGACGGATGATGACGCGCTTAACCAGCGCGTCAGCGAAGCCGCTGAAGCTCGTCGCAT
CTTCTGTAACGTGGTCGATGCGCCGAAAGCCGCCAGCTTTATTATGCCGTCGATTATTGA
CCGCTCACCGCTCATGGTAGCGGTCTCCTCTGGCGGCACCTCTCCGGTTCTGGCACGCCT
GTTGCGCGAAAAACTTGAATCACTGCTGCCGTTACATCTGGGCCAGGTAGCGAAATACGC
CGGGCAATTACGCGGGCGAGTGAAACAACAGTTCGCCACGATGGGTGAGCGTCGCCGTTT
CTGGGAGAAATTGTTCGTTAACGACCGCCTGGCGCAGTCGCTGGCAAACAACGATCAGAA
AGCCATTACTGAAACGACCGAACAGTTAATCAACGAACCGCTCGACCATCGCGGTGAAGT
GGTGCTGGTTGGTGCAGGTCCGGGCGATGCCGGGCTGCTGACACTGAAAGGACTGCAACA
AATTCAGCAGGCAGATGTGGTGGTCTACGACCGTCTGGTTTCTGACGATATTATGAATCT
GGTACGCCGCGATGCGGACCGTGTTTTCGTCGGCAAACGCGCGGGATACCACTGCGTACC
CCAGGAAGAGATTAACCAGATCCTGCTGCGGGAAGCGCAAAAAGGCAAACGCGTGGTGCG
GCTGAAAGGTGGCGATCCGTTTATTTTTGGCCGTGGTGGCGAAGAGCTGGAAACACTGTG
CAACGCGGGTATTCCGTTCTCGGTGGTTCCGGGTATTACCGCAGCTTCTGGTTGCTCTGC
CTATTCGGGTATTCCACTCACGCATCGCGATTATGCCCAGAGCGTACGCTTAATTACCGG
ACACTTAAAAACCGGTGGCGAGCTGGACTGGGAAAACCTGGCGGCAGAAAAACAGACGCT
GGTGTTCTATATGGGGTTGAATCAGGCCGCGACTATTCAGCAAAAGCTGATTGAACACGG
AATGCCAGGCGAAATGCCGGTGGCAATTGTCGAAAACGGTACGGCAGTCACGCAGCGCGT
GATTGACGGTACGCTCACACAGCTGGGAGAACTGGCGCAGCAAATGAACAGTCCATCGCT
AATTATTATTGGTCGGGTTGTTGGCCTGCGCGATAAACTGAACTGGTTCTCCAACCATTA
ATTTAACCCGGGCCAGAGAATTCTGGCCTTCTTAATGACTCTTTTTATATATTCAGCAAA
TAAAACATAGCCCCTTAATAAATATTATCTGCTAATGGGTTATATTCACCGTTACAGCGA
CTTACAAAATTAAGTCATTCGCTCACTGACGCCAATTAAATATTCCTGTATCGTTCTTAA
CGAGCAGTCTGCTTATATTCATATAATCAATGAATATTAATTAATATATAATACATAGGG
AATGTAAATGAACAAATTTATTAAAGTTGCACTGGTAGGTGCAGTACTGGCTACGTTAAC
TGCATGTACTGGTCATATTGAAAACCGTGATAAGAACTGCTCTTACGACTACCTGCTGCA
CCCGGCAATTTCTATTTCTAAAATCATTGGCGGTTGCGGTCCTACTGCACAGTAAGTCTC
TGACAGAAATCGGCTAACACCGGTTTAATTGCCCGACGCCCTCTGGATTTTCCGAGGGCG
TATTTGTTTCTATGTCCTTCTTGCCCCCGCCCGTAAAAATATTTTCACTTTAAATTCAAT
TTGATAACTACATCCATTAGCCACAGCGCGATCCTGTGCGAAATTTTGTGATCTTCCTCC
ACATTACATAACATCATATGTTGTTATATTCATCATGCATTGTCATGTTACCTTTTAAAT
GACTGCAAACTCTCCCCTACAACGTATTGGACAAGAAAAAGGTATCGCTATGGGAAGCCA
GGAACTCCAACGCAAGCTCGGATTTTGGGCCGTTCTTGCAATCGCCGTCGGGACAACCGT
CGGCTCCGGTATTTTTGTATCTGTGGGTGAAGTGGCAAAAGCAGCGGGCACGCCGTGGCT
TACGGTGCTCGCGTTTGTCATTGGCGGGTTAATTGTGATCCCGCAAATGTGCGTCTATGC
GGAACTATCCACCGCTTATCCGGAAAATGGCGCAGATTATGTTTATCTGAAAAATGCCGG
AAGCCGACCGCTGGCTTTCCTCTCCGGCTGGGCCAGCTTCTGGGCCAACGATGCGCCGTC
ATTGTCGATTATGGCGCTGGCGATTGTCAGCAATCTTGGCTTTTTAACGCCTATCGATCC
GTTGCTCGGTAAATTTATCGCCGCCGGATTAATTATCGCCTTTATGTTGCTACACCTGCG
CTCCGTTGAAGGCGGCGCAGCGTTTCAGACGCTAATTACCATCGCCAAAATTATCCCGTT
CACTATCGTCATTGGCCTTGGGATCTTCTGGTTTAAAGCGGAGAATTTTGCCGCCCCTAC
CACCACTGCGATTGGCGCAACGGGCAGCTTTATGGCGCTGCTGGCGGGGATCTCTGCCAC
CAGTTGGTCGTATACCGGCATGGCCTCTATCTGTTATATGACCGGCGAAATTAAAAACCC
CGGAAAAACCATGCCACGAGCGCTGATTGGTTCCTGTCTGCTGGTTCTGGTGCTCTACAC
CCTGCTGGCGCTGGTGATTTCCGGCCTGATGCCCTTCGACAAACTCGCCAATTCTGAAAC
GCCGATTTCCGACGCCCTGACCTGGATCCCCGCACTCGGCAGCACCGCTGGGATCTTTGT
TGCCATCACGGCGATGATCGTCATTCTTGGTTCGCTTTCCAGCTGCGTGATGTACCAGCC
GCGGCTGGAATACGCGATGGCGAAAGACAACCTGTTCTTTAAATGCTTCGGCCATGTGCA
TCCGAAATACAACACGCCGGATGTCTCCATCATCCTGCAAGGGGCGCTGGGGATCTTCTT
CATCTTCGTTTCCGATCTCACCAGCCTGCTGGGTTATTTCACCCTGGTGATGTGTTTCAA
AAATACCCTCACCTTCGGCTCCATCATCTGGTGTCGTAAACGCGACGATTACAAACCGCT
GTGGCGTACTCCGGCTTTCGGGCTGATGACCACCCTCGCCATTGCGTCAAGCCTCATTCT
GGTCGCCTCAACCTTTGTCTGGGCACCGATTCCCGGCCTTATCTGCGCCGTCATCGTTAT
TGCTACTGGTCTGCCTGCTTACGCCTTCTGGGCGAAGCGTAGCCGCCAGCTCAACGCTTT
GTCGTAATGTTATCTGGAGAAAATAAAATGTTGGATATTGATAAAAGCACCGTGGACTTT
CTGGTCACCGAAAATATGGTTCAGGAAGTGGAAAAAGTTCTCAGCCATGACGTTCCGCTG
GTGCACGCCATCGTGGAAGAGATGGTGAAGCGCGACATTGATCGTATTTATTTCGTTGCC
TGCGGATCGCCACTCAACGCGGCGCAAACGGCGAAACATCTGGCGGATCGCTTTTCCGAT
CTTCAGGTCTACGCCATTTCCGGCTGGGAGTTCTGCGATAACACCCCGTATCGCCTCGAC
GATCGTTGCGCAGTAATTGGCGTTTCTGACTACGGTAAAACCGAAGAGGTAATCAAAGCG
CTGGAGCTGGGCCGGGCCTGCGGCGCACTCACTGCGGCGTTCACCAAACGCGCGGATAGC
CCGATTACCTCGGCGGCGGAATTTAGCATTGATTATCAGGCCGACTGTATCTGGGAAATT
CACCTGCTGCTCTGCTACAGCGTGGTGCTGGAGATGATCACCCGCCTCGCGCCGAACGCG
GAAATCGGCAAGATCAAAAACGATCTCAAGCAGTTGCCGAATGCGCTCGGTCATCTGGTA
CGCACCTGGGAAGAAAAAGGCCGCCAGCTTGGTGAACTGGCCAGCCAGTGGCCGATGATT
TATACCGTTGCTGCGGGTCCGCTGCGTCCGCTGGGTTACAAAGAAGGCATTGTAACGCTG
ATGGAATTTACCTGGACGCACGGCTGCGTGATTGAGAGCGGAGAGTTCCGCCATGGCCCG
CTGGAGATTGTCGAACCGGGCGTTCCGTTCCTGTTCCTGCTCGGCAATGATGAAAGTCGC
CACACCACCGAACGCGCCATTAACTTTGTTAAACAGCGTACTGACAACGTGATCGTCATC
GATTACGCCGAAATTTCGCAAGGGCTGCACCCGTGGCTGGCACCGTTCCTGATGTTCGTG
CCAATGGAGTGGCTCTGCTACTACCTGTCTATTTACAAAGATCACAACCCGGATGAACGC
CGCTATTACGGTGGTCTGGTGGAATATTAATCCCTCTCCCGGCCCGGCAACGGGCCGGAT
TTACGCAAGGAGTTACCCGATGAAAACAGGTATGTTTACCTGCGGCCACCAGCGGCTGCC
TATTGAACACGCATTTCGTGATGCAAGCGAGCTGGGTTACGACGGCATCGAAATTTGGGG
CGGTCGCCCGCACGCGTTCGCGCCGGACTTAAAAGCGGGCGGCATCAAACAAATCAAGGC
GCTGGCGCAGACGTATCAGATGCCGATTATCGGCTATACGCCAGAAACCAACGGCTATCC
GTATAACATGATGCTGGGCGATGAACATATGCGTCGCGAAAGCCTCGACATGATCAAGCT
GGCGATGGATATGGCAAAAGAGATGAACGCGGGTTATACGCTGATTTCCGCGGCCCACGC
GGGCTATCTCACGCCACCTAATGTTATCTGGGGACGGCTGGCAGAGAACCTAAGCGAACT
GTGTGAGTACGCGGAAAACATCGGCATGGATCTAATCCTCGAACCGTTAACGCCGTATGA
ATCGAACGTCGTGTGTAATGCTAATGATGTGCTTCATGCGCTGGCGCTGGTGCCTTCGCC
GCGCCTGTTCAGCATGGTCGACATTTGCGCGCCGTATGTCCAGGCGGAACCGGTGATGAG
TTATTTCGACAAACTGGGCGATAAATTACGTCATCTGCATATTGTCGACAGCGACGGGGC
CAGCGACACGCATTACATTCCTGGAGAAGGCAAAATGCCGCTGCGGGAACTGATGCGCGA
TATTATTGAGCGGGGCTATGAGGGTTACTGTACGGTGGAGCTGGTGACGATGTATATGAA
CGAGCCCAGACTCTATGCCCGCCAGGCGCTGGAACGCTTTCGCGCGCTGCTGCCGGAGGA
TGAGAGATGAAAACCCTGGCGACAATCGGCGATAACTGCGTCGATATCTACCCGCAACTG
AATAAAGCGTTTTCTGGCGGTAATGCGGTCAATGTGGCGGTGTACTGCACTCGCTACGGC
ATACAGCCGGGATGCATTACCTGGGTGGGTGACGATGACTACGGCACAAAGCTGAAGCAG
GATCTCGCCCGCATGGGCGTCGATATCAGCCATGTCCATACGAAACACGGCGTTACCGCA
CAAACTCAGGTGGAACTGCACGACAATGATCGCGTTTTTGGCGACTACACCGAAGGCGTG
ATGGCCGACTTTGCCCTGAGTGAAGAGGATTACGCCTGGCTGGCGCAGTATGACATTGTG
CACGCGGCAATCTGGGGACATGCGGAAGACGCATTCCCACAGCTGCACGCTGCGGGCAAA
CTTACCGCTTTCGACTTCTCCGACAAGTGGGACAGCCCGCTCTGGCAGACACTGGTGCCG
CATCTCGATTTTGCCTTTGCCTCCGCACCGCAAGAAGACGAAACGCTGCGTCTGAAGATG
AAAGCGATTGTTGCCCGTGGCGCAGGAACAGTGATTGTCACGCTGGGTGAAAACGGCAGC
ATTGCCTGGGATGGCGCGCAGTTCTGGCGTCAGGCTCCTGAACCGGTGACGGTTATCGAC
ACCATGGGTGCCGGAGATTCGTTCATTGCCGGATTCCTTTGCGGCTGGTCTGCGGGGATG
ACATTACCGCAGGCGATAGCGCAGGGAACGGCGTGCGCGGCGAAAACCATTCAGTACCAC
GGTGCCTGGTAGGTATAACGTTGGCGTGAGCATCTTCACGCCAACGTGCTGTTACTTGCC
GGAAAACGACCCTATAATCCGAGTAATTCATTCTTTATTTCAGGGTCGATTATGTCAGCT
ACGGACCGCTACTCTCATCAACTCCTCTACGCTACCGTCCGCCAGCGACTGCTGGATGAT
ATCGCGCAGGGGGTTTACCAGGCCGGGCAACAGATCCCTACCGAAAACGAGCTTTGTACA
CAATATAACGTCAGCCGCATTACCATTCGCAAAGCCATCAGCGACTTAGTGGCAGACGGC
GTACTGATCCGCTGGCAGGGAAAAGGCACCTTTGTACAAAGCCAGAAAGTTGAAAACGCC
CTGCTTACTGTCAGTGGTTTTACCGATTTTGGCGTCTCACAAGGCAAGGCGACGAAAGAG
AAAGTGATCGAACAGGAACGGGTCAGCGCCGCGCCGTTTTGCGAAAAGCTGAACATCCCC
GGAAACAGCGAAGTGTTCCATCTCTGCCGGGTGATGTATCTCGATAAAGAGCCGCTGTTT
ATTGATAGTTCATGGATCCCGCTGTCGCGTTATCCTGACTTTGATGAGATTTACGTCGAA
GGAAGCTCCACCTATCAGTTATTTCAGGAGCGTTTTGACACGCGAGTGGTCAGCGACAAA
AAGACCATCGATATCTTTGCCGCCACCCGCCCGCAGGCAAAATGGCTGAAATGCGAACTG
GGCGAACCGTTGTTTCGCATCAGCAAAATCGCCTTTGATCAGAATGACAAACCGGTGCAC
GTCTCCGAACTCTTCTGCCGCGCCAATCGCATCACCTTAACTATTGATAATAAAAGACAT
TAACCGTAGGCCGGATAAGATGCGCCAGCATCGCATCCGGCGATGCTGGCGCGTTGAATT
TTACATCCCGTACGTTCCCCTCACCCTAACCCTCTCCCCAAAGGGGCGAGGGGACCGTTC
AGTACGGAATTTAGCTTGACGGTGCTATCCAGCATTAAATACTGGCAATACTCTCACGCA
AAATCCGCAGCACCGTCTCTTCACCGCTGCGATTCGGGTTAATGCGAATCGCACAATGTT
CTGATTGTGGATTCGCCTGGCGAAACGTTCCGGAAAGGCGATAAAAGAGCGGCGGGATTT
CATATTTCGACTCTGCACCCACCGGGTAAGGCAAGGCACCGCGCTTTTGCGCCTCTTCCA
GCACTCTGGCGGCAATCGGCTGATGAAACTCGACAATCAACACCTTCGACTGCGCATTAG
CAATCACCGCGCTTTTCACTTCCGGCACCGCACCACCGTTAAGCAAAGCCAGCAACCGTT
CAGATACCCCTGCCTGCACCGCGTGCATCACTGGCGCAAACACCAGACCACGCAATACTT
CCAGCGCCTGTGCGCCCTGGATCTGGCTACCGCCGGAGTAAAGCGTGGCGCGAATACGGT
TGATAACATCAGCATCGCCGACCACTGCACCAACACCCTCTGGCCCAAATAGCTTGAAGC
AGGAAAATGTCGAGACATTCGCGCCGCATTCACAGCCGATTCGAGCCACCTTCATCACCG
CATAGTTGTCATCGGTTAACGCTGGAACACCTGCCGCGCGCAACGTTGCCAGCACATCTG
CCAGCACGTAGCTGTCCTGCGGCTGCTGGCGCGTATGCTGCACCAGCGCCGCATCCGGTT
GTTGCTCGTCGACGACCTGCTTCAGTGCCGACAGGTCATTGAAATCAACAGTAATAAGCG
TCAGCCCCATCTGCTCAATAATAACCCGTGTCGTCGGGTAAACAGGCGCGTCATGCACCA
GAAGACGCTGCCCCGGTTTGAGCAAAGCCGCCAGCCCGGCGCGAATCGCGCCAGTCCCCG
CGCCCTGCACCAGCGCCGCAGCCTGTGCGTGAAATGCATCAGCCAGCACCTGTTCCACAC
GCTGGGTAACGCGCGGTTGATTCAGTCCTGGCGTTAAGCCTAAATCACCGCCAGTAAGAA
ACTCGCTGCCGGGGAAATGGCGACAAATGCTATCCACCAGCGCAAACTGCTTTTGCTGCG
CCTCAATAATCGTCAGGCTTTGCAGAGGAAACGTCTTCATAGGTGCCTTCCTTAAGCCGG
AACGAACAGGCCAAGCCAGTAAAGAACATTCAGCAGAATACCGGTGATCATTACTGCCAC
GACCGGTGCCGCCATTTTCTGTACCGGACGGCCCAGGGATTCGTTGAGGAAGTAAATGGC
AACCGCGATAGAGAATCCGGTATAACCCGCCATCTTAATTGCTGCGAAAATCGAACCGAC
CAGCAGCGCCACTTCCATCAGCATATTCATGGCGTTACGGATGTTATCCGACGCATTACG
CACCGACGGGTAGCGTCCCAGCCATTTGCCGATCGAACGAAGCAGCAAGACTTCCGCCGA
AATAACCACTGCGCCTAATACCGCTGCAACCATCGGATTCGGCGAGAGATAGTCCACCGC
ATAAACAAAGGTAAAGCCCGCAACTGCATACACACCCGTTGCTAACGCGGTGGTGGCAAT
CAACGGCACAAACCCCAGTCCGCGCATAAATTCTGCCAGAGCCGCCTGATTAATCAGCGT
TTGCGATTGTTCCGGCGTTACGCCTGCGGAATATGCTTTCTCCAGTGTGAAGATCGACAC
TTCACTGCCAGCAAAAATCTTCATGCTGGCAACGGCGGCAATCAATGCTCCCACGATGGC
GATATAGGGTAAGTTTTTGATAATCCGTGACGTGCGTTCTTCAAACACCGAAAGCCCGCT
GGCATCAATGTCATTTTCATCACGATGACGCAGGTCGTGAGTTATCGCGATCCCCAGCAG
CATCACCATGCCAATAAAGATTTCGATGGATTCAGGGTTAAGATGTGGGAAATAGCGCAC
GACTACCACACGGGTCATCAGTACCACCACGGCGGCGATCAGACTTTGCTTCCAGCCAAA
CTGGTAGAAAATCGCCACCAGCGGGAACAGTGCAAAAGCTGAAACCACCGGCGAGCTTAA
TTCCCCCAGGCTACCTAATACATCCACCGGCAGCGCGGTCAGCAGCTGGTTTACTGGCAA
CAGGCAAGTAAGGATCAACACGCCCCAGATAGCGCCAAGACCAAACGCCATCAGGCTGTT
TATCGCCAGGACGCCGAGGATATCGGTAGGAAGAAAGAGTAACCATGCGTTGAGCAGCCC
GGTTTTCAGGGTAAAAGAGATCCCCACCGAGGCCACAAAACCAATGCTCAGACCAAAAGC
GATACTCCCCGCCTCGCGACGGTTCATATAGCCTTCAATCAGTTGCGGCAGGATCGGGCG
GATGCCGTCATGAAAAACAGCCGCCGAGCGATGCGCCAGAAGCGATGTCATACCCGTCAG
GCACGCCACCACGATAATCTGAATATACAGATCCATAGTCGTGCCTTTTATTTCAGATGG
TTAATCAGCATCGGAATCGCGTGTTCGACGTGCTCAACGGAAAGGCCAAACGCCACTTTT
CCTTCAGCGATCATTTTGGCGATATGCTCGTCTTTCGCTTTAATGCCTGGTTTGGCAATG
GTGCAACTTTTGTTATAGCCTATCACCGCGATGGCAATCGACAATGCCGCGCCCGCACCG
GTATTACACGCGCCGATGTAATAATCCAGTTGCCCGGATTTCACCTTCATTGCCGCTTCC
ATGTCGTTGTGAATGAAAACTTCAAAACAGCCAGGAGCCGTCGCTTCAATAGTTTTTTTA
ATCTGCTCACGCTGTAAGCCTGCAACGCCAATCTTTTTCATGAGTCTGTCCTTATTGGAA
AAATTGAGAGGGATTTTCACGTAACATCACATCCACATCGGCCTGACTGAATCCTGACTG
GCGCAATTGCGGAATAAAGGTGGTTAGTAAATAGTCATAGCCATAACCACCGTTGGCTTT
TAAATGGGAGCGGCGCGTAATATCCATCGACAGCATGACGCGGTTCAGCAACCCACGGTC
GCGTAGCGCATGAAGCATCGCAATACGCTTTTCGTCCGGGTAGTAACTGTTCTTGCCGAT
GGTGTCGAACTGCACGTACGCGCCGAGATCGATCATCTTCAAAATGTTGTCGAGGTTGTC
TTTCAGATCGCAGTGACCAACGGTGACGCGCGAAAGATCAACCCCGTGGGCTTGTAGCAA
CGCCAGTTGCTCCAGCCCCATCGTGCTGAACGACGTATGCGTGGAGATCGGGCGTCCGGT
CTGGTTATGCGCCAGCGCAGCGGCAATAAATACCTTCTCTTCCAGCGGCGTAATCTTTCC
TTCGCTGGTGCCGATCTCCGCGATGATCCCGGCTTTCAGCTCCGTGCCATCGATACCCTG
TTCAATTTCATCGACCATCTCCTGCGCCAGTTCCTGCACGCTGCGGGTCGCCACATGTTC
CGGGAAAAACGCGTCCTGGTAATAACCGGTACAGGCCACCACGTTGATCCCCGTCTCGCG
CATTACATCAAGCATAAATTGCGCATTGCGCCCCATGTAACGGTTGGTCATCTCAATCAC
ATTACGCACGCCCCGGGTCATCAGGTCGTTCATCTCCTGGCAAATGAACGCATACTGATC
AAGGCGGCAGTCCACGTTGTTTTTAAAGCCGGAGAGATCAATATGCAGATGCTCATGGGC
GAGGGTGTAACCCGTCGGATCAAAACTCATAGGGTGTCTCCTGCAAACCGGAGGGAGGAA
AGAAAAGAGCGACCATTTTGTGGCGGTGGCGCGCGGAAAAATTCACACACGGTAGCCCCC
ACATCAGAAAGCGTGGTGCGCACACCGAGCTGCGTAGCGATCATCCCTTGCTGATAAACC
AGCACTGGCACCACTTCGCGGGTATGGTGGCTGTGACCAATGGTCGGATCGTTGCCGTGA
TCCGCCATCACGACCAGGCAATCATCTGGCTGCATCGCCTCAACAAGCCGGGCAAGGTTA
CGGTCAACGACCTGCAAACGTTCGGCATAACGTGCGACGTCTTCTGCATGACCAGCGAGG
TCGGTTTCCTGAATGTTGGTGCAAATAAACGCCGTCGGATGGGTGTTAAATTCGTTGAGG
GTGATATCCATAATCCGCTGGCTATCCACCAGATTTTGCCAGCTCACGCCATAAGGATTG
TTGACGATATCTGCCACCTTACCCACCAGCACGGTTGGCACGCCTGCTTCATACAGTTTT
TGTGGCACCTGCACTTTTTCATCGACGCCATAGCCCATATGCACGACCTGGAAACCGTTG
TCATAAGCGCCAGAACGCGGCGCATTGATACCAATAAAGCGCCCTTCTTTGCTTTCTGCG
GCATCGAGAATGCGTTGACTGTCGGTTAACAGGCCACCAAATGTAATGACCCGACCGACC
TGTACCTGCTCACGCACGATACGACCAATTTTGATTGCGTCGTCAAAAGAGATCACAGAG
AGATTGGCGGTAATGTTATAGACCTGGCCTAAATCCGCCTCGAGATTATCGCCAATCGCA
ACCGCCTGATTGACCCACAGAAATTGCAGATCATCGCCACGGCGCTCCACCTGCCAGCCA
GCGGAAACTAATGCCTGCTCAACACGGTCAATCACATCGCGAAAAGGCATCCGCAGCGGC
GGTAACGGGCGCGTGCCTAAAATTTCCTGATGCCCCATAAAGGTATCGCCACCTTCATGT
TGCAGCTCTGCCACGCCCCAGGTTGCGGAATCTGACGGCTGCATATCGCCTGGCGCATAA
CCCAATGCGTTGATTAGCCCCAGCGTCTCCAGCGTTGGTAGCTGCAAATGCGGCAACTGG
CTCAGGATGTGACCACATGTATTCGCTCCCGCATCTTGCGGACGCACCAGCGTGACATCT
TTCATTGCCCCTACGCCAAAGCTATCAATCACTAACACCACAAATCGCGCCATTACGCCC
CCAGAGAGTTTCCAAGACTGTCATAACGACCGACGATTTCCGGTTCGCCACGATGAATAC
CGGACACCAGCACCACATCGCTACGGGTGACAAAAATCTGCGTGCGAAAACAGAGCACCA
CTGCACTGCTTACCGGAAACTCGCCTGCCAGCGGCAGGGTGTAGTCGATACTGCTGTCAT
CCACAGTTTTGAGATTGGTTTCAGTAATCTTTTGATTTTCTGGCGTAAACACCAACGCAT
GTTGCGCATGACCACGACGATAGTAACCGCCGCCGTAGCAGTAGCTGTCGCCACGGAAAT
GATGGGAGATTTCACTTAACCAGAGCATCGCGATACGTTCAGGCTGATCGCCCTGCTGGT
TTGCCGGAATAGTGCCCGTCAGCGCATGACCGGGTTCGGCATGAGTCACACCGTATTGCG
CCAGTAATGGCAGCGAAGTGCAGCTGGTCGCTGAAGGCGCGTTCAGTTGCTCAAGTGCAA
TACCAGATTTCGCCAGTTGATCCCGTGCCTGTATCAGCGTGTGAAGATTCGGTGTCGGCA
AAACTTTTCCGACAGCCTCATCCCAAAGCAGGCAAGGGAAATGGGTAAGTCCGGCTAAAT
GCAGCCCTGGCAGATTCTGGATTTCGGCGACAATCTCCGGCAACACCTTGAGGGCAAAAC
CGCTCTCCTGGCCCGGATAAAGAAAATCATCGTCGCTATAAACTTTAAGCAGCACAGACT
GGATTCGCCCGGCCTTCACCGCCGCCGCAGAAACTTCCCGCGCTTTGTCGAGAGTAAACA
CGGTGATGACGTCGGTGCCCTGTTCAACGGCGTCAGCAACCTGATGACAAGGGATTTGTA
CCAGATGCCCCTGATGCGCCACAGGCAAACCAGCGCGGCGCATGACTCGCGCCTCTTTGT
AATCCACCGCCACAATGCCGCTGTAGCCTAATGCCAGCAATTTTTCCGCCAGCCACGGAT
TACGACCAAACTGCTTGGTCATCAGATACAGTTCAATGCCGTAAAGCCGCGCCGTCTCAA
TCAGCCGCTTACCGTTTTCCAGTATCTGATCCACGTCGATCACCCAGCTGTCCGGGGCGA
TCTTGCCCTGCTGCCACAGGCTTAGTGCGGCGGAAATCAGCGCCGGGTTCTGGCGTTTCA
ATGCTTCTACAAACATCTTGTTGCCTCGTTTCTGTTCCTTGAATTAAATATTCATTTTTT
TGAATATTTAGGTTGTGCGACGTGGATTTGTCGGGAGCTTCAAACCTCTTCGTTAGCAGC
CATCCATAATCCATAAAGGTTGGCCAGCAAATAGCCTTCTTCACACGGGTTAACTTCCAG
TGCGAATTCCTTCAACAACACCTGATGCAATTGCACAACGGCTTGCCAGTGGCTGGATTG
CGCCAGTTCTGCCAGCAACTCGTTATCCAGCGGCTCTATTTCTTCACCACGGCGACTGCG
CATCAGTGCACTCGCCATATGTGTCATCGCCATCGTTCCTTGCTCACTGCGCACCGGCAG
ATGGCACTCTGTTTCCAGTACGTTGACGACCTGCATCATGCCTTTGCAGATGTCCTTATC
AATAACGCCTGCCTCGCAAAGCAGGTTGAGTCTGGTTTCCATATCAGATGCCTTTCGTTT
AATAACTCGGTTCCTGTTCCCCACTCACTACCCGTTGTTGATGGGCGAGCAGGGCGTGTT
TATCTACAACGGCACGCAGCAGTTGTTGCATTGGGTAATCATCGACTCGCGTCAGGACCA
CGGCTTCGGTGGCCTGTAAAAATCGCGGATCGTCTGTGAGCGGCGTCGCCTCTAATCCCA
GCATGGTCAGTTCGTTTTCCGCCACCACGTTCCAGATCACCGCATCGACATCGCCTTTAA
CAATGCGTTGTAAACTCTCGTGATAAGAGAGATCGACTCGTTCCACATCACTACCGCCAA
AAAAAACATCGGTCATGATTTTCTGATCCGCCGAACGGTTATCCAGCCCCACGCGCTTCA
CGTTTGCGGACTCGCCTTTACGGCAAATCAACTGGTGCTCGCCAACGTAGGTGTGCGGCC
CCAACTCCAGCGCGAGGCATAAGCCTTTTTGCGTGAGATAACTTTCCGCCGCTAGTCGCG
AAACCACCGCCATGTCATACACGCCATTAAGCAGACACTCCACGCGAATATCCGCGCCAC
GCATGTGCGCATAGTAAAAAGGAATGCCATCAAACTGGGCTTTCAATCCGCTCGCCAGGC
CTTCGTACAAACGGGTATAGGGCAAGGGCATTGCACATACCACGTTGTTGATATCCACAT
GAGTCAGCAATGCTTTGTTATCCATCTCGACCAGATAACTGCCATTGCGCCCACGGCGTT
CAATCCGTATCGCTCCGCTTGATTCCAGCGTTTTCAACGCGGCCTGCGTCAGGCCAACGG
ATGAACGGCATTCATTTGCCAGCTCATCTATGGTTTTCAATCGATTACCGCACTTTTCAC
CCAACAAATAACGGGCCAGCGTCGTGATGACGACGCCTTCTTTTTTGATAAACGTTCGAC
GCATAATAAATTTTCAGTAAATTGAATATTTATATCTTCAGGAATTTGAAGATAAGGCGC
AACAGCGAGATGTGGAAACGGCGAGGCACTTCACATTTTTTCGGATTATTGCAAATGAGG
ATAAAAAAACCGGGTTTCCCCGGTTTCAGAGTGATGATAAAAGCAAAATTGCCTGATGCG
CTACGCTTATCAGGCCTACATTTCCTTGCAATATGTGCATTACTTTGTAGGCCGGATAAG
GCGTTCACGCCGCATCCGGCATGAACAAAGCGCAATTTGCCAGCAATAGTGAATTACGGC
TTCGCCACAAAACCAATCGCTTCGTACACCGCTTTTAGCGTACGGGAAGCGTGCGCGCTG
GCTTTTTCCGCGCCATCTTTCATCACCTGTTGCAGGAAGGCTTCATCGTTGCGGAAACGG
TGATAGCGTTCCTGCAATTCAGTCAGCATACCGGAAACGGCATCAGCCACTTCACCTTTC
AGATGACCATACATCTTGCCTTCGAACTGTTTTTCCAGTTCTGGGATGCTCTGGCCCGTT
ACCGCTGAAAGGATATCCAACAGGTTGGAAACGCCCGCTTTGTTCTGCACATCGTAGCGA
ACTACCGGCGGCTCGTCGGAGTCAGTGACCGCACGTTTGATTTTCTTCACTACCGATTTC
GGATCTTCCAGCAGGCCGATAACGTTATTGCGATTATCGTCAGACTTGGACATCTTCTTG
GTCGGCTCCAGCAGCGACATTACGCGCGCGCCAGATTTCGGAATAAACGGCTCCGGCACC
TTAAAGATCTCGCCATACAGCGCGTTGAAACGCTGGGCAATATCGCGGCTCAGTTCGAGG
TGCTGTTTCTGGTCTTCACCCACCGGTACCAGATTAGTTTGATACAGCAGGATGTCCGCT
GCCATCAGCACCGGATAGTCAAACAGACCAGCGTTGATGTTCTCGGCATAACGCGCAGAT
TTATCTTTAAACTGCGTCATGCGACTCAGTTCGCCGAAGTAGGTATAGCAGTTCAGTGCC
CAGCCTAACTGTGCATGTTCCGGCACGTGGGACTGAACAAAAATGGTGCTTTTCTCAGGA
TCGATACCACAAGCCAGATACAAGGCCAGCGTATCCAGCGTCGCTTTACGCAGCTTCTGT
GCATCCTGGCGCACGGTGATCGCGTGTTGGTCAACGATACAGTAAATGCAATGGTAGTCA
TCCTGCATGTTTACCCACTGACGCAGCGCACCCATGTAGTTACCAATGGTCAATTCACCT
GAGGGCTGTGCGCCACTAAAAACGATGGGCTTAGTCATTTTTCGATTCCTGATTTTCGCT
ATGCGGAAGCCCTAATGCGGGCAGAAGGTCATTTATAGACTGATAAATTACATCAGGCTG
GCTGAGATCGATAGCCTCGCCGTAGTTATATCCGTAGGTTAAGCCAACTGATGGGCAACC
TGCCGCTTTTGCCGCCTGAATATCATTGCGTGAGTCGCCGACAAACAGCATCTGTTGTGG
GGCAATTCCCATCCGCTCAGCCACCAGTAACAGCGGGTCCGGATGCGGTTTTTTGTTTTG
CACATCATCACCACCAATCACCACGCTGAAGTATTTGGCGATATCTAAGGCTTCGAGCAG
CGGCGCGACGAACGGCGTCGGTTTGTTGGTGACCAGGCCTAGCGGCAGGCCTTTAGCCTG
CAACGCGCCCAACGTATCGGCAACGTGCGGGAACAAAAACGTCCCCTCTTCGGCAACCTC
GCCATAGTAGCGATCGAACAGTTTACGCAGAATACGTACCTGTTCTTCTGCCGGAATGTC
GTCATCAACGGGCGGTTTACCCATTGTTTTACGCTGAGTCGCACGTTCCTGACGCGCCCA
GGTCAATGCGCGCTCCATCAGAACATCTGCGCCGTTACCAATCCAGGTAATAACGCGTTC
TTCACCTGCGACGGGCAACTCCAGCGCATACAGCGCCATATCTACCGCAGCAGCAAGACC
AGGAGCACTGTCGACCAGCGTACCATCAAGATCAAAAGCGACGCCGCGAATATCTTCAAA
CTTATTCATGACTTACCTTTGCCAGTTCACTGCGCATTTCATCAATGACTTTTTTGTAGT
CTGGCTGGTCGAAGATTGCCGAACCGGCGACGAACATATCCGCGCCCGCCGCAGCGATTT
CGCCAATGTTGTTCACCTTCACGCCACCGTCCACTTCTAGTCGAATGTCAAAGCCAGACT
CGTCGATACGGCGACGTACTTCGCGCAGTTTATCCAGTGTTTGAGGAATGAAAGACTGAC
CGCCGAAACCAGGGTTGACGGACATCAGCAGGATCACATCCAGCTTATCCATCACGTAAT
CCAGATAGCTCAGAGGTGTCGCCGGGTTAAATACCAGACCCGCTTTACAGCCATTTTCTT
TAATCAGTTGCAGCGTGCGGTCAACATGCTCGGAGGCTTCTGGATGAAAGGTAATGATGC
TGGCACCAGCGGCAGCGAAATCAGGCACAATGCGATCGACGGGTTTCACCATCAGGTGTA
CGTCGATAGGGGCGGTAATGCCATAGTTACGCAAGGATTTCAGCACCATTGGCCCAATCG
TCAGATTGGGAACATAGTGGTTATCCATGACGTCAAAATGCACGACATCAGCGCCAGCTG
CCAGGGCTTTTGCGGTATCTTCACCCAGGCGGGCAAAATCAGCCGACAGAATTGAGGGGG
CAATCAAATACTGTTTCATCCGCTTCTCCTTGAGAATTATTTTTTCGCGGGTGAAACGAC
TCCTGGTTTGTACAAAGCCAGCAGTTCGTCCACCTTTTTACGTGTGCCGCCGTTGCTGCT
TATACTGCGTCGAACTTTGACGACATGCAATTTTGCGCGCTGATACCACTCACGCGTTAA
CATCGTATCGTGATTGGAGATCAGCACTGGAATATGGCGCTCAACCAGACCTTCGGCGAT
CTCCGCCAGATGCGCTTGTTGTTCAAGCGTAAAACTGTTTGTGTGATACGCCGTAAAGTT
GGCGGTCGCAGACAGCGGTGCATAAGGCGGATCGCAATAGACGACGGATGCATCATCTGC
GCGCGCCATGCTATCGGCGTAAGACTCACAATAGAAAAAGGCATTCTGCGCTTTTTCAGC
GAAGTGATACAACTCTGCTTCCGGGAAATAGGGTTTTTTGTAGCGGCCGAACGGCACGTT
AAACTCACCGCGCAGATTGTAACGACACAGGCCGTTGTAACCGTAGCGGTTCAAATATAA
AAACAGTACCGCCCGACGGAACGGATCCTGGCTTTTGTTGAACTCTTCGCGGAACTGATA
GTAAACCTCGGCGCAATTTGTTTCGGGAACAAACAGCTCGCGTGCGGCCTGTACGTACTC
ATCAGTACGCATCTTCACAATGTTATAGAGACTGATCAGGTCGCTATTGATATCGGCAAG
GATATAACGAGAAAAGTCGGTGTTGAGAAACACCGACCCGGCACCTACAAAAGGCTCAAC
CAGACATTCGCCCTTGGGCAAATGCCGTTTAATATCATCAAGCAGGGGATACTTGCCCCC
TGCCCACTTCAAAAAAGCGCGATTTTTCTTCATGCTGACTAACTAATTACACCTTCTCCG
GCTGTGGAGAAAGCTCCGACAGCATCCAGCGCTTCAGGCAACTCCCGCAACGATAAACCA
TTGCGGGAGATAACCTTGATTACTTCAGATCGGCCTGTACCTGACGCAGCGGTTTCGCCC
ACGGGTTTTTGGCCTGGACATCTGCTGGCAATGTAGATACCGCTTTTTTCGCCTCTTCTT
TCGAAGCGTACACGCCAGAAACCAGGACATACCACGGCTGACCATTACGCGTCGTTTCAT
AGACAACGTAGTTTTTCAGATTCTCTTTCTTCGCCCAACCGTTCAGGTTGTCGTAGTTAG
AGGAACTGCTCAGCTGCAGAGTGTAATGGCTGGACGGTGCCGATTTCAACGAACCAACAT
TACCTGCGGTCTTCGCCCCAGCAGCGGGTGTTGCTGTGGTTTGCGCCGGGGATGCCGTCT
GTACTGGAGCCGTAGTCGCCGTCTCTTTTGGTGCTGGCGTAGAAGTCGCAGCCGGTGCCT
TCGTGCTCGCCACAGGGGCAGCTGGTTCAGTACGCTTCGGCGTCTGTGCTACCGGCTTCG
GCTCCGTTTTCACGGTTGCTTGCGGTTTTTTCGGTTCAATCACCGCCTGCTGACGAGCTG
GGCGCGTAGTGGACGGACGTTCAGCGGTTTGCGTTTTCGCCGTGTCACGCGATGCATTGC
CATTGCGAACAGGCGCAACCGTTGCGGGTTCAGTCGGCAACGTGGAATTGACCGCCACAT
TGTTCAGCTGTTGCTGATTTTGTGGCTGGGTCAGCGCATTGTTCAGGTCACCCTGCACTT
CAACACGTTGTTGACCATCCGTTGCCACCGGGGTTTGCCCTTGAGTCGGCGTAGAAGAGA
TCGGTGGCAGAGAAACATCCTGCTGAGTATTTTCCGCAGACGTGGTTCCCGGCGCTGGCT
GCACGCCATTCGCCTGATCGGTCGCATTGCCAGCAAGATCAATACTCTTCTCGCCAGACG
CGGTTTGATCGCTGGAAGTGGTCGAGGGGGCTTTTAGCGCAGAACCGATACCGATGATCA
ACAGCAGTAGAACCAGAATGCCGACGCCCATCATCATATACTGACGAGAAGCGGGTTTAC
TGGCTGCTTTTTTGCGCTTACGCGGACGACGCTCTACGCGCTCTTCATCCACGGTTTCAT
CTTCGGATTCGTCAATTTCTTCTTCGATTTCCGGTTCCTCATTGCGCTCTTTTTGCGCAC
GAGTCGGACGGCGATCGTCAGTGTCATCAAGTTCAATATCATCAAAATTGATCTGCGGTT
CGCCACGTTCAGTACGCTCAGAACGTTCAGAAGATTGACGAGAACGACCAGTACGACGAT
CGCTGGGATCGGGTTTCAGCTCGTCTTCTGGTTTGAATTCATCCATTTAACACCCCACTA
AAAGGTTAATGCTTACCACGTTGCAATTAACCTGAAGCTAATAGACCGCTTGATAAGCGG
CCTGACCTTTCTTGTTGTTACGCTGATTGACAATCGGCAATGGCGTTAAGAACAAGCTCG
TGCGAAACGCCGCTGCGAACTTCACTCTTACCAATTGCCAACGGAAGAATTAAGCGCATC
TCTCCCGCAAGGACTTTCTTGTCACGCAGCATATGCGGTAAATACGCCTGCGCGGACATT
TCGCGCGGCCCATTGACCGGTAACCCAGCCCGCTTGAGCAGGGTTATAATACGCTGCGTT
TCGGCAGAACTAAACTGCCCGAGACGTTCCGACGTCCGCGCCGCCATCACCATACCCGCA
GCGACCGCTTCACCATGTAACCAATTGCCATACCCCATTTCAGCTTCAATGGCATGACCA
AAGGTGTGTCCCAGATTCAGTAAAGCACGTAACCCGGTTTCGCGCTCGTCGGCGGCGACA
ACTTCTGCCTTCAGTTCACAACAACGGCGAATACAGTACGCCATTGCCGGACCGTCCAGA
CGCAACAACGCATCCAGATTCTCTTCCAGCCAGTTAAAAAACGCACCGTCAAGAATAATG
CCGTATTTGATGACTTCTGCCAGCCCCGACGCTAACTCACGCGGGGGAAGCGTTTTCAGA
CAGTCGAGATCCACCACCACTGAAGCAGGTTGGTAGAACGCGCCAATCATGTTTTTACCG
AGGGGATGGTTGACCGCAGTTTTGCCGCCAACGGAGGAATCGACCTGCGACAGTAACGTC
GTCGGGACTTGAATGAAACGGACACCGCGCTGATAACTCGCCGCCGCGAAGCCGGTCAGA
TCGCCCACTACGCCGCCGCCAAGCGCCACCAGCGTAGTATCGCGACCATGCGGTTTTTGT
AACAACGCCGTAAAGACGGTATCGAGTACAGCCAGGCTTTTATACTGCTCGCCGTCAGGG
AGGATAACGCTATCGACGTTAACACCCGCCTGTTCAAGTACGCCGCGGACCTTATCGAGA
TACAGAGGAGCCAGGGTTTCGTTGGTGACCAACATGACCTGCTCGCCCGATTTCAGCGGT
AAGAATGAAGCTGGTTCATTAAACAAACCAGATGCGATGGTAATTGGGTAACTACGTTCC
CCGAGAGTAACGACAATCCTCTCCATAACGCGACATCCACCTTAATTACTGTACCCGCAG
ACGAGTGTATATAAAGCCAGAATTAGTTGCTTTCCAGCATGTGAATAATCTGGTTTGCAA
CCACTTTAGCGCTTTGATCATCAGTACGAATGGTCACGTCGGCAATCTCTTCATACAGCG
GATTGCGTTCATTGGCCAACGCTTCCAGAACTTCACGCGGCGGTGTTTCAACGTGCAGCA
ACGGGCGTTTTTTATCACGCTGCGTGCGTGCAAGTTGCTTTTCGATGGTCGTTTCAAGAT
AAACGACAACGCCACGAGCGGAAAGACGGTTACGCGTTTCACGGGATTTCACAGAGCCGC
CGCCAGTAGCCAGCACAATACCCTGTTTCTCGGTCAACTCATTGATGACCTTTTCTTCGC
GATCGCGGAAGCCTTCTTCGCCTTCTAAATCGAAAACCCAGCCCACATCAGCTCCGGTTC
GTTTCTCAATCTCTTGATCGGAATCGTAAAATTCCATATTGAGTTGTTGAGCTAACTGGC
GCCCAATAGTGCTTTTTCCGGCACCCATAGGCCCAACCAGAAAGATATTGCGTTTCTCTG
CCATTTTTTCGGTACTACTAAGACTATTCGTTAATGATAAACCCGCTTCGCTCAGAGAGC
GCCGCAGGACATGAACTGAAACCTCATAAGATATTGCGAGAGTCAGACTGAAAATTATCT
CAATACTCCAGCGGGTTTGGCAACTGAATAAATCACCCATCCCTCTGCATATCTGGTCGC
TGCAAGCGCGCTGCCTTGCTACCACCGCTCTGGCGATAAATCACCGGGTAAGATTAGCGT
AAAAAAGACAGCAAAATGCCGCCTGAATGATAAATCATCATCATGGAACGCAGGCAGCGA
AGAGCACCAACTCTCAAATCGGTACTCCTTGTATGCTAAATACCTGCGCGCGTCAAATAG
ATGAAACACGTTCAGCGTAAAAACATTACCGCTTTTACGGCTGTTTACTCACTGGAAACC
AGTCGTGGCGTGATAAACACCACTAACTCGCGTCGTTCATCTTCTTTTCCGTCATGACGA
AATAATTGCCCGAACCAGGGAATGTCGCCAAGCAACGGTACGCTATCCTGACCCGATTTA
TTTTTACGGGTAAAAATGCCGCCCAGCGCCAACGTTTCTCCGCTTTTGACCTCGACCTGC
GTTTCGATCTCCTGCTTATCAATCGCCAGCACTTCGCCATCGGCCTGCTGTAGCACCTGC
CCCGGAACGTTCTGGCTGATGTGTAATTTCAGCCGGATGCGACCTTTTTGTAACACCGTG
GGCGTGACCTCCATCCCCAGGACGGCCTCTTTAAATTCCACCGACGTCGCGCCACTTTCC
CCGCTGGAAACCTGATATGGAATTTCGCTCCCCTGTTTAATGCTGGCAGGCTGAAGATGT
GAGGCCAGCAGACGCGGACTGGCGATAATATCCAGCTGCTGTTTTTGTTCGAGCGCGGAA
AGCTCAAGATCCAGCAAGCGTCCGTTGATGCGCCCAATGTTAAAACCGACATGCGTTGTC
GCCGTCGCTACGGAGAGGTCGCTACCAAGCGTGGTGACTTGCCCAACGCCACCAGCGTGT
TGCGCATCGGCCAGCGTCCATTTCACGCCTAACTCACGCAAACTTTTTTCATTAATGGTG
ACAATATGCGCCGACAGCTCAACCTGCCCGACCGGCAGATCCATTTGCGCTACCCACTGT
TCAAGCGCGCTTAACGCCGTTTTGTTATCTCGTAGCAAAAGGCGATTGGTGCGTTTATCG
ACGGTCATACTCCCTTTGGCACTCAGTAGCTTCTCCCCCGCTTTCGCCAGTTCTCCCGCG
TCGGCGTATTGCAGGGTTATACTGCGATTTTCCAGCGGCAGATTTGCCTGCGCCCGCGCC
TGCTCCGCCTCCTGGCGGGCGATATTGTTATTCTGCCAGGCAATGGAATGCACTGAGAGA
ATGTTGCCTTCCTGCCGCGTTATCAGTCCGGCGCTTTTCACTACAGTTTGTAGTGCCTGC
TTCCAGGGAACATCTGTTAGATGTAACGACACCGTACCGCTGACGTCTGGCGACACGACC
AGGTTCAACTTCTCCTGTTCAGCCAGCGCCTGCAACACCTGAGCTACCGGAACGTCATCC
ACCATCAGCGTCACTTTTTGCGGCTTTGCCGCCTGTACGCCGGGTATCAGCATCAACAGT
AGTGCGGCTATCCATTGCTTCATTTGTATCTCCTTGCCGTTGCCACAACCATTGTGGCGG
TTCGCAGTTTGTCCCGGTACCCAGCGTTAGTACGTCTGGCGTCAGCTGTAAAATTGTCCA
GCCGTTTTCCAGCACATCGTTTTGCTGCACCCGTCGCCATTTCTTTTGCCCGTCTTTTAT
TACACCGATGATGCGCTCGCCTCGCCCTACCATCCCCTGATAGCGCCACTGGCTAAGTTC
GCTAATCCGGCATAGATCTTCCGGCGGTTTAAAAGGGTCACGCATACCGGTTAAAAGGCA
CAATGCAATACCTGCCAACAACCAGCGTTTAACCCTCATGCGGCGTCTCCAGTTGTAGCG
TGAACAAAAGATCATCACCTTCCACGCTTAACGAAAAACGGCTCACGCTGACGTTGCGCT
CTGCCAGCCGTGTAAATGCCGACGGCACTGCTTCCCACAGCGTTTTCAACGCCAACTCGC
CTCCCTGCGCGGATGGATGCCAGGAAACCAGTTGCGCGCCGGATAACTGAAAATCCAGTG
GCGAAAAGGGCAGCGTTTTTTCCTCGCTGAAGGGAGCGGTGTCTACCAGGCGATACAGTG
CGGCCCACTGCTGGTGATGACTTGCCCGTAGTCGAATTAATGCGTCGCGCTCTTCATGGT
GTGTCGATGACAGAAAAATGAGCGTAACTAACATCAGCAACCAGAATGCCCAGCAAAGCT
GGCGGAGGCGGGGTGATGTGGCGAACCACCAGTCAAAGAACATGTTCATCGCTAACCTTC
CTTGTTAACTGATACTCAAATTGCCAGCGTCCCTGCGCATCCTGCTGCGTGGCTCCCCGC
TGATTGAGATGAAAAGATGCATCCTGGCGGAGTGACGTTTCTAGTGCGTTTAACGCGGTA
ATGCTTGTTGTCAGCCCCTTGATCTCCAGCGTTCCCTGCTGCCAGCTTATCGTTGTCAGC
CAGGCGTGCTCGGGTAAAAGCGCCGCCAGTGCTTCCAGCGCAGATTGCCAGTCGCGGGTA
AATTGTCGCTGGCGCTGCCGTTGCGAACGCTGTTCGCGTAACTGCTGTTGCTCCAGCAAA
CGTGGCTTCGTTATCTGTAAGCTGCGGGCGAGTTGTTGTTCCGCCTGAAGCAAAACTGCG
TCTATGCGCGCTTCGGCGCTGCCTGTCAGACGCAGTATTAGCGTTATCCCGACGGCCAGC
AGCAGAGGCGCAACGAACATCAGCAACCAGAAACGCAGAAAAGCGGTCCGGCGTTGCTGT
CGCCAGGGCAAAAAATTAATTGGCGGGTTCATCAGTACGCCTTCCCAAGCGCCAGCCCCA
GCGCGATGGCAAAGTCTCCACCTGGCGGCGGTAGCGGCGGCTGACGAACAGAAACGGCCT
CCCAGGGATCAAATCCGCCTTCGCCACATATCGCGACGCTTTCGGGATCAACGGATAACG
CTGCCGCCAGCTCCTTCGCGCTAGTCATCCCCACCGCCAGTTTGCGCCCCCAGCTATAGC
GCGTCGCCCACAGCCACTGTTCGTTATCACGCCAGGCCAGACATTGCTGATGAGAAGGTA
AAAAAGGCAGGAATCGCTGTAATGCACTGGCATCCGGGGTGATCGCGCTCACATGAACAC
GCAACCTTTCTGCCAGAGTAAGCAGCGTTGCCAGCTCTTTGCTTTGCGCGGCAGTCACGT
TATAGGCGGGACTGAGTGAGTCTTCGCTGTAATCGAAGCGCAGGGAGTCCGGATCCATAT
CCAGCTCGCGGGCCATCGTCCCTGACAGCCAGGCCGTTTGCTCCCGCTCACCAAGGGACA
TCGACGGGCGCGGAAATGACCGCTGTAATGTGCGACTGGCGGGAAACGCCAACATAATGT
GATGACGCTGCGGCAGTTCGCGACTCCACGGTAACAACGTTTTAGCCAGCTGCTGCGCAT
CAACAATCCGCCCATCTTTGATAATGTCGTTCTCCAGCGGCAACCGCCACCAGCGTTGCA
AAAAGCATTCTTTTGCGCCCCGCACGATCGCAACCGCTACCGCTTCTTGCTGTTGTAAAT
GCAAACCAATTTGCCAGATCTTAAATGCCATTGTGATGATCTCCTTATCACCCGTCACTC
TGACGGGTATATCAATGCGTCTGGCTTGCCTTTATACTACCGCGCGTTTGTTTATAAACT
GCCCAAATGAAACTAAATGGGAAATTTCCAGTGAAGTTCGTAAAGTATTTTTTGATCCTT
GCAGTCTGTTGCATTCTGCTGGGAGCAGGCTCGATTTATGGCCTATACCGCTACATCGAG
CCACAACTGCCGGATGTGGCGACATTAAAAGATGTTCGCCTGCAAATTCCGATGCAGATT
TACAGCGCCGATGGCGAGCTGATTGCTCAATACGGTGAGAAACGTCGTATTCCGGTTACG
TTGGATCAAATCCCACCGGAGATGGTGAAAGCCTTTATCGCGACAGAAGACAGCCGCTTC
TACGAGCATCACGGCGTTGACCCGGTGGGGATCTTCCGTGCAGCAAGCGTGGCGCTGTTC
TCCGGTCACGCGTCACAAGGGGCAAGTACCATTACCCAGCAGCTGGCGAGAAACTTCTTC
CTCAGTCCAGAACGCACGCTGATGCGTAAGATTAAGGAAGTCTTCCTCGCGATTCGCATT
GAACAGCTGCTGACGAAAGACGAGATCCTCGAGCTTTATCTGAACAAGATTTACCTTGGT
TACCGCGCCTATGGTGTCGGTGCTGCGGCACAAGTCTATTTCGGAAAAACGGTCGACCAA
CTGACGCTGAACGAAATGGCGGTGATAGCCGGGCTGCCGAAAGCGCCTTCCACCTTCAAC
CCGCTCTACTCGATGGATCGTGCCGTCGCGCGGCGTAACGTCGTGCTGTCGCGGATGCTG
GATGAAGGGTATATCACCCAACAACAGTTCGATCAGACACGCACTGAGGCGATTAACGCT
AACTATCACGCGCCGGAGATTGCTTTCTCTGCGCCGTACCTGAGCGAAATGGTGCGCCAG
GAGATGTATAACCGTTATGGCGAAAGTGCCTATGAAGACGGTTATCGCATTTACACCACC
ATCACCCGCAAAGTGCAGCAGGCCGCGCAGCAGGCGGTACGTAATAACGTGCTGGACTAC
GACATGCGCCACGGCTATCGCGGCCCGGCAAATGTGCTGTGGAAAGTGGGCGAGTCGGCG
TGGGATAACAACAAGATTACCGATACGCTGAAGGCGCTGCCAACCTATGGTCCGCTGCTG
CCTGCCGCAGTCACCAGCGCCAATCCTCAGCAAGCGACGGCGATGCTGGCGGACGGGTCG
ACCGTCGCATTGAGTATGGAAGGCGTTCGCTGGGCGCGTCCTTACCGTTCGGATACTCAG
CAAGGACCGACGCCGCGTAAAGTGACCGATGTTCTGCAAACGGGTCAGCAAATCTGGGTT
CGTCAGGTTGGCGATGCATGGTGGCTGGCACAAGTGCCGGAAGTGAACTCGGCGCTGGTG
TCGATCAATCCGCAAAACGGTGCCGTTATGGCGCTGGTCGGTGGCTTTGATTTCAATCAG
AGCAAGTTTAACCGCGCCACCCAGGCACTGCGTCAGGTGGGTTCCAACATCAAACCGTTC
CTCTACACCGCGGCGATGGATAAAGGTCTGACGCTGGCAAGTATGTTGAACGATGTGCCA
ATTTCTCGCTGGGATGCAAGTGCCGGTTCTGACTGGCAGCCGAAGAACTCACCACCGCAG
TATGCTGGTCCAATTCGCTTACGTCAGGGGCTGGGTCAGTCGAAAAACGTGGTGATGGTA
CGCGCAATGCGGGCGATGGGCGTCGACTACGCTGCAGAATATCTGCAACGCTTCGGCTTC
CCGGCACAAAACATTGTCCACACCGAATCGCTGGCGCTGGGTTCAGCGTCCTTCACCCCA
ATGCAGGTGGCGCGCGGCTACGCGGTCATGGCGAACGGCGGCTTCCTGGTGGACCCGTGG
TTTATCAGCAAAATTGAAAACGATCAGGGCGGCGTGATTTTCGAAGCGAAACCGAAAGTA
GCCTGCCCGGAATGCGATATTCCGGTGATTTACGGTGATACGCAGAAATCGAACGTGCTG
GAAAATAACGATGTTGAAGATGTCGCTATCTCCCGCGAGCAGCAGAATGTTTCTGTACCA
ATGCCGCAGCTGGAGCAGGCAAATCAGGCGTTAGTGGCGAAGACTGGCGCGCAGGAGTAC
GCACCGCACGTCATCAACACTCCGCTGGCATTCCTGATTAAGAGTGCTTTGAACACCAAT
ATCTTTGGTGAGCCAGGCTGGCAGGGTACTGGCTGGCGTGCAGGTCGTGATTTGCAGCGT
CGCGATATCGGCGGGAAAACCGGGACCACTAACAGTTCGAAAGATGCGTGGTTCTCGGGT
TACGGTCCGGGCGTTGTGACCTCGGTCTGGATTGGCTTTGATGATCACCGTCGTAATCTC
GGTCATACAACGGCTTCCGGAGCGATTAAAGATCAGATCTCAGGTTACGAAGGCGGTGCC
AAGAGTGCCCAGCCTGCATGGGACGCTTATATGAAAGCCGTTCTTGAAGGTGTGCCGGAG
CAGCCGCTGACGCCGCCACCGGGTATTGTGACGGTGAATATCGATCGCAGCACCGGGCAG
TTAGCTAATGGTGGCAACAGCCGCGAAGAGTATTTCATCGAAGGTACGCAGCCGACACAA
CAGGCAGTGCACGAGGTGGGAACGACCATTATCGATAATGGCGAGGCACAGGAATTGTTC
TGATTAAAAAGGCGCTTCGGCGCCTTTTCAGTTTGCTGACAAAGTGCACTTGTTTATGCC
GGATACGGCGTGAACGCGTTATCCGGCTAACAAAATCGTGAAAACTCAATAAATTGCAGA
AACCCCATAAGCCTGATAAACATTGTGCATCAGGCAAACTTCACGCATTTACACTCGCCC
CTGCCCTTTCAACCATTCGCGCACGAGGAACAGCGCACTGACATTGCGCGCTTCATTGAA
GTCAGGGTCTTCCAGCAAATCCATCATATGCGCCAGCGGCCAGCGCACCTGTGGTAGCGG
CTCTGGCTCATCGCCTTCCAGTGATTCCGGGTAGAGATCTTGCGCTACCACGATATTCAT
TTTGCTGGAAAAGTAAGACGGTGCCATGCTGAGCTTCTTCAAAAAAGTCAGATCGTTCGC
TCCAAATCCAACCTCTTCTTTTAGCTCGCGGTTAGCGGCTTCGTAGACGCTTTCACCCGG
ATCAATTAATCCTTTCGAAAAACCTAATTCGTAGGATTCAGTTCCCACTGCGTATTCGCG
GATCAGGATCAGGTGATCGTCCACAATCGGCACAATCATCACTGCTTCCCGGTTGGTTGG
ACGCATTCGTTCATAAACACGCCGCACGCCATTGCTGAACTCCAGATCCACGCTCTCGAC
GGTAAACAGTCGGGAACGGGCTACAGTTTCAACATTCAGAATGGTGGGTTTTTGTAATGA
TTTGCTCATCGTGGGATCTATGCTGTGAAATCAGCGGTTATTGTGCGATATCGGACACGC
TTTCGGCAATGTGAATTGCATGTTATTTACATTTATGTAACTTAATAAATAATCGTCCTC
AAATCAAATTAAAAGTCAATAGGTTGAAATAACTCCAGGAATTTGCTGATATTCCGCCTT
CAGAGGGTTTGCTATGATCAGCGGTTACTGTGATGTGCTTAATGATGCTCAAGTTAAACT
CCACGCTTGCCGATAGCCAACCGCAGAATCATGTATTGTGTCCGGTGCGACTGACCACGC
CTGACAGACTAAGTAAGATGGGGAAAGCATGAGCACCATTGTGATTTTTTTAGCTGCTTT
GCTGGCCTGCTCACTACTTGCGGGATGGCTGATAAAAGTGCGATCCAGACGGCGTCAGCT
GCCCTGGACCAACGCCTTCGCGGATGCGCAAACGCGTAAACTCACACCTGAAGAACGTAG
CGCCGTTGAAAATTATCTTGAGAGCCTGACGCAGGTATTACAGGTGCCTGGCCCAACGGG
AGCCAGCGCGGCACCGATCTCTCTGGCGCTGAATGCCGAAAGCAACAACGTCATGATGCT
GACACACGCTATCACGCGTTACGGCATCTCTACCGACGATCCGAATAAATGGCGTTACTA
CCTCGATTCGGTAGAAGTCCACCTGCCCCCTTTCTGGGAACAGTACATCAACGATGAGAA
TACCGTTGAACTGATTCATACCGATTCGCTGCCGCTGGTTATTTCACTCAACGGTCATAC
GCTGCAGGAGTACATGCAGGAAACTCGCAGCTATGCCTTGCAACCTGTTCCGTCAACGCA
GGCGTCGATTCGCGGGGAAGAGAGTGAGCAAATCGAGCTACTCAATATTCGCAAAGAAAC
GCATGAAGAATATGCGCTGAGTCGTCCGCGCGGGCTGCGTGAAGCGTTGCTGATCGTCGC
CTCCTTCCTGATGTTCTTTTTCTGCCTGATTACCCCGGATGTATTTGTTCCGTGGCTGGC
AGGCGGCGCGTTACTGCTGCTGGGCGCAGGTCTGTGGGGGCTATTCGCGCCCCCGGCAAA
ATCCTCCCTGCGGGAAATTCATTGTCTGCGCGGTACACCCCGTCGTTGGGGATTGTTTGG
CGAAAACGATCAGGAACAGATCAACAATATTTCACTCGGTATTATCGACCTGGTCTATCC
CGCACACTGGCAGCCATACATTGCTCAGGATCTCGGTCAACAAACCGATATCGATATCTA
TCTCGACCGCCATGTAGTGCGTCAGGGACGATATCTTTCGCTGCATGATGAAGTAAAAAA
CTTTCCGTTACAGCACTGGCTGCGCAGTACGATTATCGCTGCGGGCTCGCTGCTGGTGCT
GTTTATGCTGTTATTCTGGATCCCGCTGGATATGCCGCTGAAATTCACTCTCTCATGGAT
GAAAGGCGCGCAGACCATTGAAGCCACCAGCGTAAAACAACTGGCTGACGCTGGCGTGCG
GGTAGGCGATACATTGCGTATTAGCGGTACGGGAATGTGTAATATTCGAACTTCCGGAAC
CTGGAGCGCGAAAACCAATTCACCTTTTTTACCGTTTGACTGCTCGCAGATCATCTGGAA
CGACGCCCGCTCATTGCCATTACCAGAATCTGAACTGGTCAACAAAGCGACGGCATTGAC
TGAAGCAGTTAATCGCCAGCTGCACCCTAAACCGGAAGATGAATCTCGCGTCAGTGCCTC
ATTACGTTCAGCAATTCAAAAATCCGGCATGGTATTGCTTGATGATTTTGGCGACATTGT
ACTGAAGACAGCGGATTTATGTTCTGCCAAAGATGACTGTGTGCGACTGAAAAATGCGCT
GGTCAATCTCGGCAACAGTAAAGACTGGGACGCGCTGGTAAAACGCGCCAACGCCGGGAA
GCTCGATGGCGTGAATGTGTTATTACGCCCGGTGAGTGCGGAATCGCTGGATAACCTGGT
GGCAACCTCCACCGCGCCGTTTATCACGCATGAAACGGCGCGAGCGGCACAATCACTAAA
CAGTCCGGCCCCCGGCGGATTCCTGATTGTCAGCGACGAAGGCAGCGATTTTGTTGATCA
GCCCTGGCCTTCGGCATCACTTTACGACTACCCGCCGCAAGAACAGTGGAACGCTTTCCA
GAAACTGGCACAAATGCTGATGCATACGCCGTTTAACGCCGAGGGTATCGTCACAAAAAT
CTTCACTGACGCCAATGGTACGCAGCATATTGGCCTTCATCCGATCCCGGATCGTTCCGG
CCTGTGGCGCTATCTCAGCACCACATTGCTGCTACTGACGATGCTGGGTAGCGCCATTTA
CAATGGCGTACAGGCCTGGCGTCGTTACCAGCGTCATCGCACTCGCATGATGGAGATTCA
GGCCTATTATGAAAGCTGCCTGAACCCGCAACTGATCACCCCTTCAGAAAGCCTTATCGA
ATAACACGTTTGCGCGGCAGGTTATGCTACCCTGTCGCGCAAATTGCTTCACTCTGGAGA
TTTCCCTCATGCATATCAACATTGCCTGGCAGGACGTAGATACCGTTCTGCTGGATATGG
ACGGCACGTTGCTCGACCTCGCCTTCGATAACTATTTCTGGCAAAAGCTGGTGCCTGAAA
CATGGGGCGCGAAAAACGGGGTTACGCCACAGGAAGCGATGGAATATATGCGCCAGCAAT
ATCACGACGTACAGCATACGCTAAACTGGTACTGTCTTGATTACTGGAGTGAGCAACTGG
GTCTGGATATCTGTGCGATGACCACCGAGATGGGACCGCGTGCCGTACTGCGTGAAGATA
CCATTCCGTTTCTTGAGGCACTGAAAGCCAGCGGTAAGCAGCGAATTTTGCTCACCAATG
CGCATCCGCACAACCTGGCGGTAAAACTTGAGCATACCGGTCTGGACGCACACCTTGATT
TATTACTTTCCACCCACACATTTGGTTATCCGAAAGAGGATCAGCGGTTATGGCATGCGG
TGGCCGAAGCTACGGGTCTGAAAGCTGAAAGAACGCTGTTTATTGATGACAGCGAAGCGA
TTCTCGATGCTGCCGCGCAATTTGGTATTCGTTACTGCCTCGGCGTGACTAATCCTGATT
CCGGGATTGCCGAGAAACAGTATCAACGCCATCCGTCACTGAATGACTACCGCCGCCTGA
TCCCCTCGCTAATGTGAAGGAGACGCCATGAAAGAGAAACCTGCTGTTGAGGTTCGACTG
GATAAATGGCTATGGGCTGCCCGTTTTTATAAAACCCGCGCGCTGGCCCGTGAAATGATT
GAAGGCGGTAAGGTGCATTACAACGGGCAGCGCAGCAAGCCGAGCAAAATCGTCGAGCTG
AATGCCACGCTCACTCTGCGCCAGGGAAATGACGAACGCACGGTGATTGTAAAGGCGATT
ACTGAACAGCGTCGCCCCGCCAGCGAGGCAGCCTTGCTGTATGAAGAGACTGCGGAAAGT
GTAGAGAAACGCGAAAAAATGGCGCTGGCACGTAAACTTAATGCCTTAACCATGCCGCAC
CCGGACCGACGCCCGGACAAAAAAGAGCGCCGCGACCTGTTACGATTTAAACACGGCGAC
AGTGAATAACTGTCACCTGCAAGAGAGATGATTATGCCGCAACATGACCAATTACATCGC
TATCTGTTTGAAAACTTTGCCGTGCGCGGCGAACTGGTAACCGTTTCGGAAACCCTGCAA
CAGATCCTTGAGAACCACGATTATCCGCAGCCCGTTAAAAACGTGCTGGCAGAACTGCTG
GTTGCGACCAGCCTGTTAACCGCTACGCTGAAGTTTGATGGTGATATCACCGTACAGCTG
CAGGGCGACGGTCCGATGAATCTGGCGGTTATTAACGGTAACAATAACCAGCAGATGCGC
GGTGTGGCGCGCGTGCAGGGCGAAATTCCAGAAAATGCCGACCTGAAAACGCTGGTCGGC
AATGGTTACGTGGTGATCACCATTACCCCGAGCGAAGGCGAACGCTATCAGGGCGTAGTT
GGTCTGGAAGGTGATACCCTGGCGGCCTGCCTGGAAGATTACTTTATGCGTTCTGAACAG
CTGCCGACGCGCCTGTTTATTCGCACCGGCGACGTAGACGGCAAACCGGCTGCAGGCGGT
ATGTTGTTGCAGGTAATGCCTGCGCAAAATGCCCAGCAGGACGACTTTGACCACCTGGCG
ACGCTAACCGAAACCATCAAAACCGAAGAACTGCTGACCTTACCGGCAAACGAAGTGTTG
TGGCGTTTGTATCACGAAGAAGAGGTGACGGTTTACGATCCGCAGGATGTGGAGTTCAAA
TGCACCTGCTCGCGTGAACGTTGCGCCGATGCGCTGAAAACGCTGCCTGATGAAGAAGTT
GATAGCATCCTGGCGGAAGATGGCGAAATTGACATGCATTGTGATTACTGCGGTAACCAC
TATCTGTTCAATGCGATGGATATTGCTGAAATCCGCAACAACGCGTCTCCGGCAGATCCG
CAAGTTCATTAATGAGTATGTCCGGCAGAGAGGGCTCTGCCGGATTTTACGACTAATACA
CCTGATGCGCTTTGTCACTCATTCAGATTCACATTCAGCCTTTCACCATCCACTACAAGA
TCGCGCCACGCTTTAGGCTTCGTCCCCAGTTTTCCATCCTTCGCAGCTGTGAGTAATTTT
TCTTTCGTTATTTCGTTCGGAAGTAAACTCATATCAAGCGCGTCCCATTCTTTTCTGTCT
GAGTCAAAGCCATAGACAATGACTCTGTCATCATTAAAAGCAAACAGGATCCGCTCCGCC
TGACCATCACTATTCAGATCTTGCTCGACCAGGACGCAGGCGTCTTTTTCAATACAGGTC
ATCACGTTATAGCGATCCTGGATTAAGGCCGACCAGAATGTCGCATCAGGTTTAACAGAA
CCAGGGGCAATTAACACATTATCGGCTAATACTTTTTCCGATACCTGTTGCTGAAGATGT
TGCTCTCCATCTAACGCCATCAGCAGATCCCGCGCGCGTTTCGGGTCTTTCATAAACCCG
GCATCGCTTTTCAGCGACTCAAGCGCAGCACGTCCATAGCGACCGCTCTGCTCGAGCATG
TAGATAGTTACCTGGTCTGACGTGTTTTTGCCGCTCTGATAACGCGCCATATGGCTGTTC
ACGCTAATGCGCATACTGTCCAGCACCGGCGAATTAAGAAGCACCAGTATCACCAACACC
AATAACGAAACCGCAAGGTTCACTTTGCCCTGAAGAACAACGGGATTTTGCCCTTTACGC
CAGACGATGCTGACAAAATACCCCAGCGACCACACCAGTAACACCAGCACCGCCAGCACG
CCCTGCAAGCGGTCGACAGTCCAGCCGTACTGAGCGACCCGCAGCCATAACGCCCAGGCG
GCGACGAACACATACAGCGGAGCAACCAGCAAAGCGGTTTTAATCAGGCAACGCAACGGC
CCTGTCCAGGGAAGTGACGCTTTTTGCGGATCGCGGACAATAGCCATTAAGATCAATTGC
AAAAAGGCCAGCGTCAACAGCAACCCGGCGGCGGAGATGTGGCGAGAAATCGCGCTCAGG
CCCGTAAACGGCAGGGTGATGATAAACATCAGGGTTAGCAATGATACTAACGGCAGCAAC
CCCGTGGCGATTAACGTGAACAACTTTTGAATAGAGTCGATTAAACGTGACTGTGTTCGC
GCGAGGATCACCGCCAGCGCGGTAACCAGACCTAACGTGAGATAAATAAACCAGTCGGTT
GCAAAAAAGAGCGTATTGAAAAACGTGATGCCAACAAGTTTAAACAACTCACTCCACAGT
AAAAGCACCAGCCACGTCAAGCCATTGGCGAGAAAAATCACCAGTAATATAAGTACGTTA
TGCCATACTGACTGGTAAAAATAGCGATAGCGGCTACTGTCATTGCGGATGCGAAGGCTT
TGTTGTATCCACGGTAGCAACAACATTGCCATCAACAGCAGATAGCAACCAAAATCCCAA
AGCGCCTTTTCAGCTCTCCAGGGGTTCATGCCATCAGTTTGCCACTTCAGCCAGCCGCTC
ATCCCCAGCGTGGCAATAAACACTAGCGCCAGCCATCCCCAAAGGCGCTTCTGTTTAAAA
GAGATCACGGAGAAGAGTAAAACGGATGAAAACGCGACGGTCGCAGGCACGCCATAAACA
ATCCAACTGTGATTTTTTCCGGAAAGCCAGGCGATCAGCAGGTAGCAAACCAGACCCTGA
AGTAATCCGGTAGCAATCATCCCCCAGCGTGTTGCGGGTGAAAGTTCAACGTTATCCATG
TTGGTTATCCAGAATCAAAAGGTGGGTTAATTATCGCATCCGGGCAGTAGTATTTTGCTT
TTTTCAGAAAATAATCAAAAAAAGTTAGCGTGGTGAATCGATACTTTACCGGTTGAATTT
GCATCAATTTCATTCAGGAATGCGATTCCACTCACAATATTCCCGCCATATAAACCAAGA
TTTAACCTTTTGAGAACATTTTCCACACCTAAAATGCTATTTCTGCGATAATAGCAACCG
TTTCGTGACAGGAATCACGGAGTTTTTTGTCAAATATGAATTTCTCCAGATACGTAAATC
TATGAGCCTTGTCGCGGTTAACACCCCCAAAAAGACTTTACTATTCAGGCAATACATATT
GGCTAAGGAGCAGTGAAATGCGCGTTAACAATGGTTTGACCCCGCAAGAACTCGAGGCTT
ATGGTATCAGTGACGTACATGATATCGTTTACAACCCAAGCTACGACCTGCTGTATCAGG
AAGAGCTCGATCCGAGCCTGACAGGTTATGAGCGCGGGGTGTTAACTAATCTGGGTGCCG
TTGCCGTCGATACCGGGATCTTCACCGGTCGTTCACCAAAAGATAAGTATATCGTCCGTG
ACGATACCACTCGCGATACTTTCTGGTGGGCAGACAAAGGCAAAGGTAAGAACGACAACA
AACCTCTCTCTCCGGAAACCTGGCAGCATCTGAAAGGCCTGGTGACCAGGCAGCTTTCCG
GCAAACGTCTGTTCGTTGTCGACGCTTTCTGTGGTGCGAACCCGGATACTCGTCTTTCCG
TCCGTTTCATCACCGAAGTGGCCTGGCAGGCGCATTTTGTCAAAAACATGTTTATTCGCC
CGAGCGATGAAGAACTGGCAGGTTTCAAACCAGACTTTATCGTTATGAACGGCGCGAAGT
GCACTAACCCGCAGTGGAAAGAACAGGGTCTCAACTCCGAAAACTTCGTGGCGTTTAACC
TGACCGAGCGCATGCAGCTGATTGGCGGCACCTGGTACGGCGGCGAAATGAAGAAAGGGA
TGTTCTCGATGATGAACTACCTGCTGCCGCTGAAAGGTATCGCTTCTATGCACTGCTCCG
CCAACGTTGGTGAGAAAGGCGATGTTGCGGTGTTCTTCGGCCTTTCCGGCACCGGTAAAA
CCACCCTTTCCACCGACCCGAAACGTCGCCTGATTGGCGATGACGAACACGGCTGGGACG
ATGACGGCGTGTTTAACTTCGAAGGCGGCTGCTACGCAAAAACTATCAAGCTGTCGAAAG
AAGCGGAACCTGAAATCTACAACGCTATCCGTCGTGATGCGTTGCTGGAAAACGTCACCG
TGCGTGAAGATGGCACTATCGACTTTGATGATGGTTCAAAAACCGAGAACACCCGCGTTT
CTTATCCGATCTATCACATCGATAACATTGTTAAGCCGGTTTCCAAAGCGGGCCACGCGA
CTAAGGTTATCTTCCTGACTGCTGATGCTTTCGGCGTGTTGCCGCCGGTTTCTCGCCTGA
CTGCCGATCAAACCCAGTATCACTTCCTCTCTGGCTTCACCGCCAAACTGGCCGGTACTG
AGCGTGGCATCACCGAACCGACGCCAACCTTCTCCGCTTGCTTCGGCGCGGCATTCCTGT
CGCTGCACCCGACTCAGTACGCAGAAGTGCTGGTGAAACGTATGCAGGCGGCGGGCGCGC
AGGCTTATCTGGTTAACACTGGCTGGAACGGCACTGGCAAACGTATCTCGATTAAAGATA
CCCGCGCCATTATCGACGCCATCCTCAACGGTTCGCTGGATAATGCAGAAACCTTCACTC
TGCCGATGTTTAACCTGGCGATCCCAACCGAACTGCCGGGCGTAGACACGAAGATTCTCG
ATCCGCGTAACACCTACGCTTCTCCGGAACAGTGGCAGGAAAAAGCCGAAACCCTGGCGA
AACTGTTTATCGACAACTTCGATAAATACACCGACACCCCTGCGGGTGCCGCGCTGGTAG
CGGCTGGTCCGAAACTGTAATGATTTGAAGCTGGAGAATATCTATCCAGTATCTTATAGA
AAGCAAAACGGGAGGCACCTTCGCCTCCCGTTTATTTACCCTTCTTTTGTCGTGCCCTGC
GCCCGCGTTACCGGCACTGGCAGCCAGGCGCGAATGGAAAGCCCGCCCCGCTCGCTGGTG
CCAAGCTCCAGCATCCCGTTATGGTTATCCACGATACGCTGCACAATTGCCAGCCCTAAT
CCCGTGCCGCTAATGGTGCGCGCACTGTCGCCGCGGACAAACGGCTGGAACAGGTGCTTA
CGTTGTTCCGGCGCAATTCCCGGACCGTCATCTTCCACCTGGAACCAGGCGCGATTCGGC
TCCGTTCCGCTGCTGACTTTGATCCAGCCATTGCCATAACGGGCGGCGTTGACCACCATA
TTCGCCACCGCGCGTTTGATCGACAGCGGGTGCATTTTCACTTCAATGCTGCCGGGGTAA
AGCGCGGTTTCAATTTCCCGCTCATAGCCACTTTCGGCAGCAATCACCTCACCGAGTACT
GCATTAAGATCCGCCATTTCCATCGGCATCTCCTGCCCGGTGCGCAGGTAGTCGATAAAC
TGCTCAATGATGGCGTTGCACTCTTCGATATCTTTATTGATCGATTCTGCCAGATAGCCA
TCCTGCTCGCTCATCATCTCAGTCGCCAGGCGAATACGCGTCAGCGGCGTGCGCAAGTCG
TGACTTACCCCCGCCATCAGCAGCGTGCGGTCATCCGCCAGTTGCTTAACACCAGCCGCC
ATATGGTTAAAGGCACGGGTAACGGAACGCACCTCCGAAGCGCCATACTCACGCAGCGGC
GGCGGAATAATCCCTTTACCAACCTGCAAGGCTGCGTGTTCGAGATCGACCAACGGTCGG
TTCTGGATACGAATAAACAGCCACGCCCCGCCTATCGCCAATAGCATAATCGCCAGCGTA
TAGCGGAACAGCGGAGAGAAATCGCCCTGATGAATTTCGGTCAGCGGCACGCGTACCCAG
ATATTGGGCGACAGCCAGGTTTTCAGCCAGACGACAGGCGAACTTTTGTTGACCTCAACG
CGCACTTCCGTCGGGCCGCCCAGTTGCTGCGCCATCTGATGGCTTAAGAATTCATAGTGT
TGCGCCCAACGCAGACCTGCCTCTTCGGCAGCCTCGTTGGAGTAGAGAGAGATCCCCAGC
TCACGGTAGATCTCCCGACGGAAAGCGGGAGGCACAACCAACTGCGTGCCGTCCTCCAGT
TGCAGTTTGTCGGTCATCAACATACGCACTTCGTACGCGAGGACTTTATTAAACTGCTGG
AGGCTCGGCAAAATCGCGAAGTTCAGCACCACCAGATAAGTCGTCACCAGGCTGGCGAAC
AGCAAGGTGACGATGAGCAATAACGTACGGGCAAATGAACTTCGTGGCGAGAAGCGCAAT
CGCCTCATGCTTTAGAGCCGTCCGGTACAAAGACGTAGCCCAGACCCCAGACGGTCTGAA
TGTAACGCGGATGCGCTGGATCTTCTTCCACCATGCGGCGCAGACGCGAAATCTGCACGT
CGATGGAGCGTTCCATTGCGGAATATTCACGACCACGGGCAAGGTTCATCAGCTTATCGC
GGGAGAGCGGCTCACGCGGATGGCTGACCAGTGCCTTCAGTACCGCAAACTCACCGCTGG
TGAGCGGCATCGGCTCGTCTTCGCGGAACATTTCGCGCGTACCGAGGTTAAGTTTGAACT
TACCGAAAGCAATTACCGCCTCTTCCTGTGACGGTGCGCCTGGCAGTTCGTTCGCCTGAC
GACGCAGCACCGCACGGATACGGGCCAGCAGTTCACGCGGGTTAAACGGTTTTGGAATGT
AGTCGTCAGCGCCAATCTCCAGGCCTACGATACGGTCCACTTCTTCCCCTTTCGCCGTCA
CCATAATGATCGGCATCGGGTTGCTCTGACTACGAAGACGTCGGCAAATCGACAAGCCAT
CTTCACCAGGTAACATTAAATCCAGTACCATAAGATGGAAAGATTCACGAGTCAGCAGGC
GATCCATCTGTTCTGCATTAGCGACGCTTCGAACCTGGAAGCCTTGTTCGGTGAGATAAC
GTTCCAGCAGCGCACGCAGGCGCATGTCGTCATCGACCACCAGAATCTTGTAGTTCTCTT
GCATTGTTTGTACTCCCAAAGGTTCGCAACAATTTGTAAGCGTGTATTCTTAAAAAAGCT
CACGTTCGTCACCAGCTAAATCTGGTATGAATTTCAGCCTAAATTGTTACAAAGCATATT
AAACAGCAGCTTAAGTATACAATTTATTCGGCGAAACATTATTGATTCTGTTGATATGAT
CACGTTATACCCAATGTGCGCATTATCAAACAGACAAAGGGAATCAACGAGATGAAAACG
CCCCTGGTTACCCGGGAAGGGTATGAAAAACTCAAACAAGAGCTTAATTATCTCTGGCGT
GAAGAACGCCCGGAGGTCACAAAAAAGGTGACCTGGGCCGCAAGTCTGGGCGACCGCAGC
GAAAATGCTGACTATCAGTATAATAAAAAGCGTCTGCGTGAAATCGACCGTCGCGTGCGC
TATCTCACTAAATGCCTGGAAAATCTCAAAATCGTCGATTACTCCCCTCAGCAGGAAGGC
AAAGTCTTTTTTGGCGCGTGGGTGGAGATTGAAAACGACGATGGCGTGACTCACCGTTTC
CGTATTGTCGGCTACGATGAAATTTTTGGCCGTAAAGATTACATCTCTATCGATTCCCCG
ATGGCCCGCGCATTGCTGAAAAAAGAAGTCGGCGATCTGGCGGTGGTGAATACCCCTGCC
GGGGAAGCGAGCTGGTATGTTAATGCTATCGAGTACGTGAAACCGTAAGGAAGAGTCTTA
ACCTCCTGCCGATGGCTGGCATTTTTGCCAGCCAGTCCGTATAACTATCCCCTGATTTTT
GATCCGAAAAGATGAACTCAAACCATGATGAATGATTCGTTCTGCCGCATTATTGCGGGT
GAAATTCAGGCGCGCCCGGAACAGGTTGACGCTGCCGTTCGCCTGCTTGACGAAGGGAAT
ACCGTGCCGTTTATCGCACGTTATCGTAAGGAAATCACCGGCGGTCTGGATGACACGCAG
CTGCGTAATCTGGAAACGCGTCTGAGCTATCTGCGCGAGCTGGAAGAGAGACGTCAGGCG
ATCCTCAAGTCCATTTCCGAGCAAGGCAAACTCACCGATGATCTGGCGAAGGCCATCAAC
GCCACCCTAAGCAAAACCGAACTCGAAGACCTCTACCTGCCCTACAAACCTAAACGCCGC
ACCCGCGGGCAAATCGCCATTGAAGCAGGGCTTGAGCCGTTGGCTGACCTGCTGTGGAGC
GATCCGTCACACACGCCAGAAGTCGCCGCTGCACAATATGTTTATGCCGATAAAGGCGTG
GCAGATACCAAAGCCGCGCTGGATGGCGCGCGCTATATCCTGATGGAACGGTTTGCCGAA
GATGCCGCGCTGCTGGCGAAAGTGCGTGATTATCTGTGGAAGAACGCGCATTTGGTTTCT
ACGGTGGTGAGCGGTAAAGAAGAGGAAGGGGCGAAATTCCGCGACTATTTCGATCATCAC
GAACCGTTGTCCACGGTGCCTTCTCACCGCGCGCTGGCGATGTTCCGTGGGCGTAACGAA
GGCGTACTTCAGCTTTCGCTGAATGCCGATCCACAGTTCGATGAGCCGCCCAAAGAGAGC
TATTGCGAGCAAATCATCATGGATCACCTTGGCCTGCGCCTGAACAATGCCCCGGCGGAT
AGCTGGCGCAAAGGCGTGGTGAGCTGGACGTGGCGCATCAAGGTGCTGATGCATCTGGAA
ACCGAACTGATGGGCACCGTGCGCGAACGTGCGGAAGATGAAGCAATCAACGTCTTTGCC
CGTAACCTGCACGATCTGCTGATGGCGGCCCCTGCCGGACTGCGTGCAACGATGGGCCTC
GATCCGGGTCTGCGTACTGGGGTAAAAGTGGCGGTGGTCGATGCCACTGGCAAACTGGTG
GCGACCGACACCATTTACCCGCACACCGGACAGGCCGCAAAAGCAGCGATGACCGTTGCT
GCGCTGTGTGAAAAACATAACGTTGAACTGGTAGCGATCGGTAACGGTACAGCTTCCCGC
GAAACTGAGCGTTTCTATCTCGATGTGCAGAAGCAGTTCCCGAAAGTGACCGCGCAGAAA
GTAATCGTCAGCGAAGCAGGCGCGTCGGTTTACTCGGCTTCCGAGCTGGCTGCACAGGAG
TTCCCGGATCTCGACGTTTCGCTGCGTGGCGCGGTGTCTATCGCCCGCCGTTTGCAGGAT
CCGCTGGCGGAGCTGGTGAAAATCGATCCGAAATCTATCGGCGTAGGTCAGTATCAGCAT
GACGTCAGCCAGACGCAACTGGCCCGCAAACTGGACGCAGTAGTAGAAGACTGCGTAAAC
GCCGTTGGCGTCGATCTCAACACTGCTTCTGTTCCGCTGTTAACCCGCGTGGCGGGCCTG
ACGCGCATGATGGCGCAAAACATCGTTGCCTGGCGCGATGAGAACGGTCAGTTCCAGAAC
CGTCAGCAACTGTTAAAAGTGAGCCGTCTGGGGCCGAAAGCCTTCGAGCAGTGCGCGGGC
TTCTTGCGCATTAACCACGGTGATAACCCGCTGGACGCGTCTACCGTTCACCCGGAAGCC
TATCCGGTGGTGGAACGCATTCTGGCAGCAACACAGCAGGCACTGAAAGATCTGATGGGT
AACAGCAGCGAACTGCGTAACCTGAAAGCGTCTGACTTTACTGATGAGAAATTCGGTGTG
CCGACGGTAACCGACATCATCAAAGAGCTGGAAAAACCGGGTCGCGATCCGCGTCCGGAA
TTTAAAACCGCTCAGTTTGCCGATGGCGTCGAGACAATGAACGACCTGCAACCGGGTATG
ATCCTCGAAGGCGCAGTGACCAACGTCACCAACTTTGGCGCGTTTGTCGATATTGGCGTG
CATCAGGACGGCCTGGTTCACATCTCTTCATTGTCGAACAAGTTTGTGGAAGATCCGCAT
ACCGTGGTGAAAGCGGGCGACATTGTGAAGGTGAAAGTGCTGGAAGTGGATCTTCAGCGT
AAACGTATCGCCCTGACTATGCGCCTGGATGAGCAGCCTGGCGAAACCAACGCTCGTCGC
GGCGGCGGTAATGAACGCCCGCAAAACAACCGCCCGGCAGCCAAACCACGCGGTCGTGAA
GCGCAGCCTGCCGGTAATAGCGCGATGATGGATGCGCTGGCGGCGGCAATGGGCAAAAAA
CGTTAAACGCCCGTACTGGCCTACGGTTCGAATTTGCACGAAATCGTAGGGCAGATAAGG
CGTTCACGCCGCATCTGGCAACGAACGCCTTGCCTGACATAAAAGTGCCGGAGAATATCT
CCGGCATTTTTATTCCACAGCCAAACTCATAATATATTCCGGCAATATTTATCATTTCAT
TAACAACTGAAACCTTAATTAAACATTAGCCAGTCCGGGTAATTCACTATTCGAATTATA
TTTTCGCTGCGATATAACCTTGAGCCACATCAACATTGAGTCAGATTATTATTCAAACCA
ACATTCGCACACATTTTAAGTATTGCTGATAGAAACCATTCTCATTATCATTGTGTTGTT
GATTATTTAATCTCTCCTTTGTTGGCAAATCATCTGGTCTCATGTCGCTGTCAAACGCCC
CATGAGGTAGTTATCCAGTTAATGAGAAACAAGTAGGCACCTATGCAATACACTCCAGAT
ACTGCGTGGAAAATCACTGGCTTTTCCCGTGAAATCAGCCCGGCATATCGCCAAAAACTG
CTTTCTCTTGGCATGTTACCTGGCTCCTCTTTTAATGTGGTGCGCGTCGCTCCACTCGGC
GACCCCATTCATATCGAAACCCGTCGTGTGAGCCTGGTATTACGCAAAAAAGATCTGGCC
TTATTAGAAGTGGAAGCGGTTTCCTGTTAATACGGTGATAACAACAATGAAAAAATTAAC
CATTGGCTTAATTGGTAATCCAAATTCTGGCAAGACAACGTTATTTAACCAGCTCACTGG
CTCACGTCAGCGTGTAGGTAACTGGGCTGGCGTTACCGTCGAACGTAAAGAAGGGCAATT
CTCCACCACCGATCATCAGGTCACGCTGGTGGACCTGCCCGGCACCTATTCTCTGACCAC
CATCTCATCGCAGACCTCGCTCGATGAGCAAATCGCCTGTCACTACATTTTGAGTGGCGA
CGCCGACCTGCTGATTAACGTGGTGGATGCGTCTAACCTTGAGCGTAACCTGTACCTGAC
GCTACAACTGCTGGAACTCGGCATTCCCTGCATTGTGGCACTGAACATGCTCGACATTGC
CGAGAAGCAAAATATTCGTATTGAAATTGATGCTCTGTCGGCGCGTCTGGGCTGTCCGGT
GATCCCGCTGGTTTCAACCCGTGGTCGCGGTATTGAAGCGCTCAAGCTGGCGATTGATCG
CTATAAAGCTAACGAGAATGTGGAACTGGTGCATTACGCACAGCCGCTGCTCAACGAAGC
AGATTCACTGGCAAAAGTGATGCCTTCCGACATCCCGCTGAAACAACGTCGCTGGCTGGG
CCTGCAAATGCTGGAAGGCGATATCTACAGCCGCGCCTACGCCGGTGAAGCGTCGCAGCA
TCTGGATGCCGCCCTCGCCCGTCTGCGTAATGAGATGGACGATCCGGCGCTGCACATTGC
CGATGCGCGTTACCAGTGCATTGCTGCCATCTGTGATGTGGTAAGCAACACCCTGACGGC
AGAACCCAGCCGTTTCACCACTGCGGTAGATAAAATCGTGCTCAACCGTTTCCTCGGTCT
GCCGATTTTCCTCTTTGTGATGTACCTGATGTTCCTGCTGGCTATCAACATCGGCGGGGC
GTTACAGCCGCTGTTTGACGTCGGCTCCGTGGCGCTATTTGTGCATGGTATTCAATGGAT
TGGCTACACGCTCCACTTCCCGGACTGGCTGACTATCTTCCTCGCCCAGGGCCTGGGTGG
CGGCATTAACACCGTGCTGCCACTGGTGCCGCAGATTGGCATGATGTACCTGTTCCTCTC
CTTCCTTGAGGACTCCGGGTATATGGCGCGTGCGGCGTTTGTGATGGACCGTCTGATGCA
GGCGCTGGGCTTGCCGGGGAAATCCTTTGTGCCGCTGATCGTCGGTTTCGGTTGTAACGT
ACCGTCGGTAATGGGTGCACGTACGCTTGATGCACCGCGTGAACGTCTGATGACCATCAT
GATGGCACCGTTTATGTCCTGCGGCGCGCGTCTGGCTATCTTCGCAGTATTCGCGGCTGC
CTTCTTCGGGCAGAACGGTGCGCTGGCGGTCTTCTCGCTGTATATGCTGGGTATTGTGAT
GGCGGTGCTGACTGGCCTGATGCTCAAGTACACCATCATGCGCGGTGAAGCGACGCCGTT
TGTCATGGAGTTGCCGGTCTATCATGTACCACACGTTAAAAGCCTGATTATCCAGACCTG
GCAGCGTCTGAAAGGCTTCGTTCTGCGTGCTGGTAAAGTGATCATCATCGTCAGCATTTT
CCTGAGCGCTTTCAACAGCTTCTCGCTGAGCGGGAAAATCGTCGATAACATCAACGACTC
GGCGCTGGCGTCCGTCAGCCGGGTGATCACCCCGGTCTTCAAGCCAATTGGCGTGCATGA
AGATAACTGGCAGGCAACGGTTGGCCTGTTTACAGGTGCCATGGCGAAAGAAGTGGTAGT
GGGTACGCTCAACACCCTCTACACCGCAGAAAATATTCAGGACGAAGAGTTCAATCCGGC
AGAATTTAACCTCGGTGAAGAGCTGTTCAGTGCGATAGATGAAACCTGGCAGAGCCTGAA
AGACACCTTCAGCCTTAGCGTACTGATGAACCCCATTGAAGCCAGCAAAGGCGACGGCGA
AATGGGTACCGGGGCGATGGGCGTGATGGATCAGAAATTCGGTAGCGCAGCAGCAGCTTA
CAGCTACCTGATTTTCGTCCTGCTGTATGTACCATGTATCTCGGTGATGGGGGCTATCGC
CCGTGAATCAAGCCGTGGCTGGATGGGCTTCTCCATCCTGTGGGGGCTGAATATCGCTTA
CTCACTGGCAACATTGTTCTATCAGGTCGCCAGCTACAGTCAGCATCCAACTTACAGCCT
GGTGTGCATTCTGGCGGTTATCCTGTTTAACATCGTGGTTATCGGTCTGCTGCGCCGCGC
GCGTAGCCGGGTGGATATCGAACTGCTGGCAACCCGCAAGTCGGTAAGCAGTTGCTGCGC
AGCCAGCACCACCGGTGATTGCCATTAATGGCTTCACTTATTCAGGTGCGCGATTTGCTG
GCGTTACGGGGCCGTATGGAAGCGGCCCAGATAAGCCAGACATTGAACACTCCACAGCCA
ATGATTAACGCCATGCTGCAACAACTGGAAAGTATGGGCAAAGCCGTGCGGATTCAGGAA
GAACCTGACGGCTGCCTCTCTGGCAGTTGTAAAAGCTGCCCGGAAGGAAAAGCCTGTCTG
CGCGAGTGGTGGGCGCTGCGTTAACCTTACTCCATCGCCTGTTTTGGAAAGCCCGGTATG
CGTCTGCATCCGGGCTTTTTTGCGTGCGGCTTTCCATAAAAATGCAACTCTTGCAGCACG
GCGTAAGTTCCTTTGAAAGCATCTCGCAGGGATGAAAACTCGCTAATACACAGGTGTGGA
GTGGCGCGTAGAGTCGCGGCATTCAAACAACAGGTGAAGGAACGCCATGAGCAAAAAGCA
GAGTTCCACCCCACACGATGCGCTGTTCAAACTCTTTTTACGCCAACCGGACACGGCTCG
TGATTTTCTTGCGTTTCATTTACCGGCACCCATTCACGCGCTTTGTGATATGAAAACCCT
CAAGCTGGAGTCGAGCAGCTTTATTGATGACGATCTGCGTGAAAGCTATTCCGATGTGCT
GTGGTCGGTGAAAACGGAACAAGGACCAGGATACATCTATTGTCTGATTGAACATCAAAG
CACCTCAAACAAACTGATCGCATTTCGCATGATGCGTTACGCTATTGCCGCAATGCAAAA
TCACCTTGATGCTGGATACAAAACGTTGCCGATGGTGGTGCCATTGTTGTTTTACCACGG
TATTGAAAGCCCCTATCCCTATTCGCTGTGTTGGCTGGATTGTTTCGCCGATCCCAAACT
GGCAAGGCAGCTTTATGCCTCCGCATTTCCGCTGATTGATGTCACCGTCATGCCTGATGA
TGAAATCATGCAGCACCGACGTATGGCGCTGCTGGAGTTAATTCAAAAACATATTCGTCA
ACGCGACCTGATGGGGCTGGTAGAGCAAATGGCCTGCTTATTAAGTAGTGGATACGCTAA
TGACAGACAAATCAAAGGGCTGTTTAATTACATACTGCAAACTGGCGACGCTGTACGTTT
TAACGATTTTATCGACGGCGTTGCCGAACGTTCACCGAAACACAAGGAGAGTTTAATGAC
TATTGCGGAAAGATTGCGGCAGGAGGGGGAACAATCCAAAGCCCTGCATATAGCCAAAAT
AATGCTTGAATCCGGAGTTCCTCTTGCAGACATCATGCGCTTTACCGGGCTGTCAGAAGA
AGAGTTGGCTGCGGCGAGTCAGTAAAGTTCTGTCTCGCCATTTCAAAAGCCACCTACACC
CTCTGCTTCAACGCCACCAGCAGGTGACAAAACTCGGCCGGATGCGAAATAAATGGCGCA
TGGGCCGCTTTGGCGAAGATATATGATTCGCTGTGAGGCCAAAGTTTATCCAGCATCGGC
ACCACTTTGCGCGGCACCAGACCGTCGAGATAGCCATACAATCGCAAAAACGGCATGGAC
ACGTTTTGCAGCGGCTGACGGAGATCGACCGTTTTCAGGATTTCCAGCCCGCCATTAAGC
ACGTCAACCTCCGGCATCGGTAACGCCAGAACGGTTTTCTTCAACGCCCGCGCATCCTGG
CGCGCCGTTTCAGTCCCCATGGTTTGTAACGCCAGGAACCGCTCCACTGTACGCTGAAAA
TCATCACTGAGTTGCTGCTGAAATCCCGCCAGCACGTCCGGTTTTATCCCCGGCCACTCG
TCACGAGCACTAAAACAAGGTGACGACGCCACGGTGACCAGCGCCTGAACACGCTCGGGA
TGGGTTAACGCAATCTGGCTTGCCACCAGCCCGCCCAGACTCCAGCCTAACCAAATGGCT
TTATCAGGTGCCTGTTGCAGCACGGCTTCGGCCATATCAGCAAGTGACAGCGCACCAAAT
CCCCGGCTACGCCCGAAGCCGGGCAGGTCAACAAGGTGCAGCGTAAAATGCGAGCTAAGT
TCCTCGTCAATGCAACGCCACACTTCGGCATTCAGTCCCCATCCGTGCAGCAGCACAAGA
TGAACATTCCCCTGACCTTTGGTCTGCCACCAGATGTTATTCATCCGCTATTGTTCTCTT
TTGACTTACAAGGATGAACATATGCTAACAGTACCGGGATTATGCTGGCTATGCCGAATG
CCACTGGCGTTAGGTCATTGGGGGATTTGTTCGGTCTGTTCACGCGCCACCCGCACAGAT
AAAACGTTATGCCCACAATGTGGATTACCCGCCACACACTCCCATCTTCCCTGCGGTCGC
TGCCTGCAAAAACCGCCGCCCTGGCAAAGACTGGTCACGGTTGCCGACTATGCGCCGCCG
TTAAGTCCGCTTATCCACCAGCTTAAATTTTCCCGGCGCAGTGAAATCGCCAGCGCCCTG
TCACGTCTGTTACTATTGGAAGTCTTACACGCTCGTCGCACCACCGGGTTGCAATTGCCG
GATCGCATCGTCAGCGTTCCGTTATGGCAGCGGCGTCACTGGCGTCGGGGATTTAATCAG
AGCGATTTGCTGTGTCAGCCGTTATCACGCTGGTTGCACTGCCAATGGGATAGCGAAGCC
GTCACACGTACACGGGCCACTGCGACCCAGCATTTTCTCAGTGCCCGGCTGCGCAAGCGC
AACCTGAAAAATGCCTTTCGTCTTGAATTGCCCGTGCAAGGTCGCCATATGGTGATTGTG
GATGATGTCGTTACCACCGGAAGTACCGTCGCAGAGATTGCGCAGTTGCTTTTACGCAAT
GGTGCGGCGGCTGTCCAGGTCTGGTGCCTTTGTCGAACCTTGTAGAGCCTCGATGATGGG
CGTATTATAACCAACTAAAATAGTCAACTATTAGGCCATTACTATGATCCGTATTTCCGA
TGCTGCACAAGCGCACTTTGCCAAACTGCTGGCAAATCAGGAAGAAGGGACACAAATCCG
CGTATTTGTGATTAACCCTGGCACGCCTAACGCTGAATGTGGCGTTTCTTATTGTCCGCC
GGACGCTGTGGAAGCCACCGACACAGCCCTGAAATTTGACCTGCTGACCGCGTATGTTGA
TGAGTTAAGCGCACCATACCTGGAAGATGCAGAGATCGATTTTGTTACCGACCAGTTGGG
TTCCCAGTTAACGCTGAAAGCCCCGAACGCCAAAATGCGTAAAGTGGCAGACGATGCACC
GCTGATGGAGCGCGTGGAGTATATGCTGCAGTCGCAGATCAACCCACAGCTTGCTGGTCA
CGGTGGTCGCGTTTCGCTGATGGAAATCACCGAAGACGGTTACGCCATTCTGCAATTTGG
CGGCGGCTGTAACGGTTGTTCCATGGTCGATGTGACGCTGAAAGAAGGGATCGAGAAGCA
GCTGCTGAACGAATTCCCGGAGCTGAAAGGTGTGCGCGATCTCACCGAACACCAGCGCGG
CGAACACTCCTACTACTAAGTTATCCCCTCTTTTGTAGATTGCCCGATGCGACGCTAAAG
CGTCATTTCGGGCCTACGTTGAACATGTGCCAGACGTTGGCGCAGCATTGCTTTGTCAAA
TCCTCGGTTCGTTTCCCCGCGATAATATGACCAACCTCTCATAATTTAAATTTACCCCGC
TCTGGTGATTCTCAAACGCCAGATGTTACCCGTATCATTCACATGGGTACCAAACATACT
CCTGACATCTGACTACAATAATTAGTTTTAGTGGGTATCAGTCGTGGTGCCGCAATATCT
CTGTTCCCGATTGGGATAATTAGAGTTTGTCGTCAGAAAATTGACGTTACCCATAACAAA
TGAAAGGCCAGGTAAATCATGCCATTAGTCATTGTTGCTATCGGTGTAATCTTGTTGTTG
CTCCTGATGATCCGCTTCAAAATGAACGGCTTCATCGCTCTCGTCCTCGTGGCGCTTGCT
GTTGGATTAATGCAAGGAATGCCGCTGGATAAAGTTATTGGCTCCATCAAAGCCGGTGTC
GGCGGGACGCTCGGTAGCCTTGCCCTGATCATGGGTTTTGGCGCAATGCTGGGCAAAATG
CTGGCAGACTGCGGTGGCGCACAACGTATCGCCACCACGCTGATTGCCAAATTTGGTAAA
AAACACATCCAGTGGGCGGTGGTACTGACCGGTTTTACCGTTGGTTTTGCCCTGTTCTAT
GAAGTGGGCTTTGTGCTGATGCTGCCGCTGGTGTTTACCATCGCGGCTTCTGCGAATATT
CCACTGCTGTATGTTGGTGTACCAATGGCGGCTGCACTGTCTGTGACCCACGGCTTCCTG
CCACCGCATCCGGGTCCGACTGCGATTGCCACCATTTTCAATGCCGATATGGGTAAAACC
CTGCTGTACGGTACTATTCTGGCAATCCCGACCGTGATTCTCGCCGGTCCGGTTTACGCT
CGCGTGTTGAAAGGTATCGATAAGCCAATTCCGGAAGGTCTCTACAGCGCGAAAACCTTC
AGCGAAGAAGAGATGCCGAGCTTTGGCGTCAGCGTCTGGACCTCTCTGGTGCCGGTAGTA
CTGATGGCGATGCGTGCGATTGCCGAAATGATCCTGCCGAAAGGTCACGCTTTCCTGCCG
GTAGCGGAGTTCCTCGGTGACCCGGTAATGGCAACGCTGATTGCCGTGCTGATTGCGATG
TTCACCTTTGGTCTAAACCGTGGTCGTTCAATGGATCAGATTAACGACACGCTGGTTTCT
TCCATCAAAATCATTGCGATGATGCTGTTGATCATCGGTGGTGGCGGTGCGTTCAAGCAG
GTGCTGGTAGACAGCGGCGTGGACAAATACATTGCTTCCATGATGCACGAAACCAACATT
TCTCCGCTGCTGATGGCCTGGTCGATTGCTGCCGTACTGCGTATCGCGCTGGGTTCCGCA
ACCGTTGCGGCAATCACTGCGGGTGGTATCGCGGCACCGCTGATTGCAACGACGGGTGTT
AGCCCGGAGCTGATGGTTATTGCGGTTGGTTCCGGTAGTGTGATTTTCTCTCATGTGAAC
GATCCGGGCTTCTGGCTGTTCAAAGAGTACTTTAACCTGACTATCGGCGAGACCATCAAA
TCCTGGTCGATGCTGGAAACCATTATCTCGGTGTGCGGTCTGGTAGGCTGTCTGCTGCTG
AATATGGTGATTTGATAACACTGACTGCCGGATGCGGCGTGACCGCCTTATCCGGCCTAC
GATTCGGGATGAATTAGTAGGCCGGATAAGACGCGTCAAGCATCGCATCCGGCATCAACC
GCACTCTACTTCTTCTTCGCTGCAGCTCTGCGCCGTCTGTCCAAATCCTTCAGCAACTTG
TTCACGCCATCATCGGCAAACATCGACTCAAGCGTTGCGGAAAGCTTGCGTCGCCAGTTT
TTATACTGGTAACTGGTGCCAGGAATATTCACCGGTTCGGCCATATCCAGCCAGTCTTCC
GGCTGTAGTCCTAACAGAGCACTGTTACTGTCGGCAATGTAGCGCTGCAAACCACGGTTC
AGCGTCGGCGTCATCGACATCAACGATGCCTTATGCCCGGCACGTTTCGGCAGACAACCA
TATTTATGCAGTGCATCCAGCAGCCCTTGCTTCGCCAGTTCGCGATCCTGATACAGACCG
CGCAGTACCACTTCATCCGGATACAGCCCCAGGGTTTTGCCCAGCGTTAGATCCCCGCAC
TCCCAGTAACCGCGCAGCGTTGGCAGGTCATGTGTCGCCGCAACCGCCATCGACTGCTCC
GGATACGCTTTCGGTGCACGGAACGTCTTCTCGTGGTCGTTTTCGAAATAGAGCACTTTG
TAAGAGTACACACCGCTGCTGCGCAGCTTACCGACAATCTCTACCGGTACGGTACCGAGA
TCTTCACCAATCACCATACAGCGATGACGTTTACTTTCGAGTGCCAGAATCGAGAGCAGA
TCATCCACCGGATAGTGAACATACGCGCCCTGATCTGCCGTCTCGCCATACGGTATCCAC
CACAAACGCAGCATCGACATCACATGGTCAATTCGTAATGCGCCGCAGTTTTGCATATTG
GCACGCAACAGCTCGATAAACGGTTCATAGGCACGCGCGGTGATGATATGCGGGTCCATT
GGCGGTAATCCCCAGTTCTGCCCCAACGGGCCGAGGATATCCGGCGGCGCGCCAACCGAT
GCTTTCAGGCAATATAGTTCACGGTCACACCAGGTTTCCGCCCCACCTTCCGCTACGCCA
ACCGCCAGATCACGATACAAGCCAATCGGCATTTCATAGCCCTGGCTTATCTCCCAGCAG
GCGGCAAACTGGCTGTAAGCCAGCCACTGCAACCAGAGATAAAAATCGACGTCATCACGA
TGTTCTTCGCAGAACTGACGCACTTCTGGTGAATCCACGTTCTGATACATCTCTGGCCAT
GCAGGCCAGCCCCAGCGCATTTCGTCCTCTTTCACTTGCTGGGCATGTAGCGCATCAAAG
GCTGCCTGCCAGAACAGGCTGTCGCCCTGCTCTGCAACAAACTGGCGAAACGCGGCCATC
TGCTCATCATCACGTTGCGCGAAACCTTTCCACGCCATTCGTAATGCTGTCATTTTTAGG
GCGGTAACCGTGGAGTAATCGACCCAGTCGGCATCGCGCGCCTGTTGCAGCGTCTGTTGC
GTGGTCGGCAACTGCCACCAGGCCTGAGCCTCTTCGCTAAGATGGAAATCTTCAACGGCG
TTAACGTCGATATAAATCACATTCAGCCAACGGCGAGAAGACGGGCTGTATGGGCTGGCG
CTCTCCGGATTTGCCGGATAGAGCGCATGAATCGGGTTCAGGCCAATGAACGACCCGCCA
CGTTTTGCCACATCCACCAGCATCGCTTTGAGATCGCCAAAATCCCCAATACCCCAGTTT
TTTTCCGATCGCAGCGTATAAAGCTGAACGCAGGCACCCCACAGCTTTTGTTTATTCAGC
AACGCCTGCGGTTCGTAACAGCGTTTCGGGGCGACAATCACCCGGCAATGCGCGCGCTGG
TCGTCCTGGGTGAGTGTCAGCGTGTGATAACCTTCCGGCAGCTTCGTCGGTAGATTGAAC
GCTTTGCCCCCCGTTACATGGCCTTTGTACTGCGTTCCTTCTTCGGTGGTCAGCAGCCAG
CTATATTCGCCGCTGCCCTCCACCACCATCGGCATTTTTTTGCCGCTGGTATAAACCATG
ACATTCGGGACTGGCGTTACCGCCACTTTCGTGGCGGTACGTTGATGCATCGCGTCAAGC
AAACGCCGTTTGGTTTCGGCGCTAATCGACTGCGGTTTACCGTGGGCATTGATGTAATTG
GGGCTAATCCCCGCCGCCAGCGCGGCATTATCCAGACGTTTGCTTTCCATCGAGCTTCCT
TAGCGTTTTGCCTGCCAGATACGAGCCTGATAATCGCGAATAGAGCGATCCGAGCTAAAC
ATACCGCAGCGGGCGGTATTGAGGATCGCCGCGCGAGTCCAGGCCTCCTGGTCGCGGTAC
AGCACATCCACCTGCTTTTGTGCCTCTACATAGGCTGCGAAATCCGCCATCACCAGATAC
GGATCGCCGCCCTGTTTGCCGATACTGTGCAGCATCTGGTCGAAGGCATGCTTATCGCCG
TCGCTGTATTTACCGCTTTCCAGCTCTTTCAATACTGCGTCCAGCACCTTATCTTTCTTC
CGCCATTTCACCGGGTCGTAGCCTTTGGCCAGAATTGCCTTCACTTGTTCCACGGTATGA
CCAAAAATAAAGATATTTTCTTCACCGACTTTCTCGGCGATTTCAACGTTCGCCCCATCC
AGCGTACCGACAGTAAGCGCACCATTGAGCGCCAGTTTCATATTGCCGGTACCGGAAGCT
TCTTTACCTGCAGTCGAAATTTGTTCGGAGATATCCGCCGCCGGGATCAGTTTTTCCGCC
GCCGAAACGCAATAATCCGGCAGGAACACCACCTTCAACTTATCGCCAACCAGCGGATCG
TTGTTGATCACGTCAGCCACTTTGTTGATCGCAAAGATAATATTCTTCGCCAGGTAGTAG
CCCGGTGCCGCTTTCGCGCCGAAGAGGAAGACGCGCGGTACGCGATCAGCCTGCGGGTTT
TCACGAATTTCTTTGTACAACGCCAGAATATGCAGCAGATTCAGGTGCTGGCGTTTGTAC
TCATGCAAACGTTTGATCTGAATATCGAAAATCGCCTGTGGATTGATCTCAATACCGGTA
CGAACTTTCACAAACTCCGCCAGACGGACTTTATTCGCCTGCTTGATCTCGCGATATTGC
TGACGGAATTTCGCATCATCAGCGAATTTTTCCAGATTGATCAGCTGATCGAGATCGTTA
GCCCACTCTTTTTGCAGTGATTTATCCAACAGAGCCGCCAGTGCCGGGTTGCACTGTTTG
ATCCAGCGACGTGGGGTAATACCGTTGGTGACGTTATGGAATTTGTTCGGCCATAGCTGG
TGATATTCCGGGAACAGATCTTTCACCACCAGATCCGAGTGCAGCGCCGCAACACCGTTC
ACCGCGAAACCGCCAACCACACACAGGTTCGCCATATGCACTTGTTTGTCGTGCACCACC
GCCAGTTTGGCCCACACTTTTTCATCGCCCGGCCAGGTTTTCTCTACCAGCGTTTTAAAG
CGAGTATTAATTTCGTTAATAATCTGCATGTGGCGCGGCAGTAAGCCTTTCACCAGTTTC
ACATCCCAGCGTTCCAGCGCTTCTGGCATCAGGGTATGGTTGGTGTAAGCGAAAGTTTTG
CTGGTAATGGCCCAGGCGTCATCCCAGCTCATCTGGTGCTCATCGATCAGCACGCGCAGC
AGTTCTGGAATCGCGATAGTTGGGTGGGTATCGTTCAGCTGAATAACTTCGTAATCCGCC
AGTTCGTGCAGTTTACGCCCCGCCAGATGATGGCGACGCAAAATATCCGCTACCGAACAG
GCACACTGGAAGTATTGCTGCATCAGGCGCAGCTTTTTACCGGCAGTATGGTTGTCGTTT
GGATAGAGAACTTTGGTCAGTTTTTCCGCATTGATGCCCTGCTGTTCGGCACGCAAGAAA
TCACCGTCGTTAAATTTAGTCAGATCAAACGGATGCGCGTGCGTCGCCTGCCACAGACGC
AGCGGCTGCGCCACGCCATTACGATAGCCGACAACGGGGAGATCCCACGCTTGACCGGTA
ATGGTAAACTCCGGCTCCCAGCGTCCGTCTTTCGTCACTTTACCGCCAATCCCTACCTGC
ACATCCAGTGCTTCGTTGTGGCGGAACCACGGGTAGTTACTGCGATGCCAGTCATCCGGC
GCTTCAACCTGTTTGCCATCGACAAAAGACTGGCGGAACAAACCATATTGATAGTTCAGA
CCGTAACCCGTCGCAGACTGACCGACAGTTGCCATTGAGTCGAGGAAGCACGCCGCCAGA
CGTCCCAGACCACCGTTACCCAGCGCCGGGTCGATCTCTTCTTCCAGCAGGTCCGTCAGA
TTGATGTCATAAGCCTTCAACGAATCCTGTACATCCTGATACCAGCCGAGATTCAACAGG
TTGTTGCCCGTCAGGCGACCAATCAAAAACTCCATTGAGATGTAGTTAACATGTCGCTGA
TTCGCCACCGGCTTGGCGAATGGCTGAGCACGCAGCATTTCGGCCAGTGCTTCACTCACT
GCTAGCCACCACTGGCGAGGAGTCATTTCAGCCGCAGAATTTAAGCCATAACGCTGCCAC
TGACGTGAAAGCGCTTCCTGAAATTGCTTATCGTTAAAAATAGGTTGTGACATAGGAGTT
CCACTTTTCTTAGATTTTCAACACAACGTTATCGCTAGTTTGCCAGGCTCGATGTTGACC
TTCCTCATCCTGCGGGGGATTAGGCAGGGAGGAGTTGCGGGGATGAGCAAGGAAATGTGA
TCTCAACCACTTAAAGCTAGTGCAAACCACAGGATTAGCATCAAATCAATGCAATACAGC
GCAGAAAATCTGTATCTAAGTGCAAAAAATGGCCGTTGCGTATTTTCAAAAAGCGGAAGG
TAACTCTATAAATTAAGTAAAGGAGTGAAACAGTTTCATAAGTAAAATATCCAGTGTGCT
CCATCTCATTCTTAATAGATTTATTAAGATCATCTTTTTAGATGGCACTTTCATCAGGAA
TGAAGAAGAAACCCTTGCTTAAATGAATCTGATGAACATAAGGGAAACCAGTATTCACGC
TGGATCAGCGTCGTTTTAGGTGAGTTGTTAATAAAGATTTGGAATTGTGACACAGTGCAA
ATTCAGACACATAAAAAAACGTCATCGCTTGCATTAGAAAGGTTTCTGGCCGACCTTATA
ACCATTAATTACGAAGCGCAAAAAAAATAATATTTCCTCATTTTCCACAGTGAAGTGATT
AACTATGCTGATTCCGTCAAAACTAAGTCGTCCGGTTCGACTCGACCATACCGTGGTTCG
TGAGCGCCTGCTGGCTAAACTTTCCGGCGCGAACAACTTCCGGCTGGCGCTGATCACGAG
TCCTGCGGGCTACGGAAAGACCACCCTCATTTCCCAGTGGGCGGCAGGCAAAAACGATAT
CGGCTGGTACTCGCTGGATGAAGGTGATAACCAGCAAGAGCGTTTCGCCAGCTATCTCAT
TGCCGCCGTGCAGCAGGCAACCAACGGTCACTGTGCGATATGTGAGACGATGGCGCAAAA
ACGGCAATATGCCAGCCTGACGTCACTCTTCGCCCAGCTTTTCATTGAGCTGGCGGAATG
GCATAGCCCACTTTATCTGGTCATCGATGACTATCATCTGATCACTAATCCAGTGATCCA
CGAGTCAATGCGCTTCTTTATTCGCCATCAACCAGAAAATCTCACCCTGGTGGTGTTGTC
ACGCAACCTTCCGCAACTGGGCATTGCCAATCTGCGTGTTCGTGATCAACTGCTGGAAAT
TGGCAGTCAGCAACTGGCATTTACCCATCAGGAAGCGAAGCAGTTTTTTGATTGCCGTCT
GTCATCGCCGATTGAAGCCGCAGAAAGCAGTCGGATTTGCGATGACGTTTCCGGTTGGGC
GACGGCACTACAGCTAATCGCCCTCTCCGCCCGGCAGAATACCCACTCAGCCCATAAGTC
GGCACGCCGCCTGGCGGGAATCAATGCCAGCCATCTTTCGGATTATCTGGTCGATGAGGT
TTTGGATAACGTCGATCTCGCAACGCGCCATTTTCTGTTGAAAAGCGCCATTTTGCGCTC
AATGAACGATGCCCTCATCACCCGTGTGACCGGCGAAGAAAACGGGCAAATGCGCCTCGA
AGAGATTGAGCGTCAGGGGCTGTTTTTACAGCGGATGGATGATACCGGCGAGTGGTTCTG
CTATCACCCGCTGTTTGGTAACTTCCTGCGCCAGCGCTGCCAGTGGGAACTGGCGGCGGA
GCTGCCGGAAATCCACCGTGCCGCCGCAGAAAGCTGGATGGCCCAGGGATTTCCCAGCGA
AGCAATTCATCATGCGCTGGCGGCAGGCGATGCGCTGATGCTGCGCGATATTCTGCTTAA
TCACGCCTGGAGTCTGTTCAACCATAGCGAACTGTCGCTGCTGGAAGAGTCGCTTAAGGC
CCTGCCGTGGGACAGCTTGCTGGAAAATCCGCAGTTGGTGTTATTGCAGGCGTGGCTGAT
GCAAAGCCAACATCGCTACGGCGAAGTTAACACCCTGCTAGCCCGTGCTGAACATGAAAT
CAAGGACATCAGAGAAGACACCATGCACGCAGAATTTAACGCTCTGCGCGCCCAGGTGGC
GATTAACGATGGTAATCCGGATGAAGCGGAACGGCTGGCAAAACTGGCACTGGAAGAGCT
GCCGCCGGGCTGGTTCTATAGCCGCATTGTGGCAACCTCGGTGCTGGGTGAAGTGCTGCA
CTGCAAAGGCGAATTGACCCGCTCACTGGCGCTAATGCAGCAAACCGAACAGATGGCACG
CCAGCACGATGTCTGGCACTACGCTTTGTGGAGTTTAATCCAGCAAAGTGAAATTCTGTT
TGCCCAAGGGTTCCTGCAAACCGCGTGGGAAACGCAGGAAAAAGCATTCCAGCTGATCAA
CGAGCAGCATCTGGAACAGCTGCCAATGCATGAGTTTCTGGTGCGCATTCGTGCGCAGCT
GTTATGGGCCTGGGCGCGGCTGGATGAAGCCGAAGCGTCGGCGCGTAGCGGGATTGAAGT
CTTGTCGTCTTATCAGCCACAGCAACAGCTTCAGTGCCTGGCAATGTTGATTCAATGCTC
GCTGGCCCGTGGTGATTTAGATAACGCCCGTAGCCAGCTGAACCGTCTGGAAAACCTGCT
GGGGAATGGCAAATATCACAGCGACTGGATCTCTAACGCCAACAAAGTCCGGGTGATTTA
CTGGCAAATGACCGGCGATAAAGCCGCCGCTGCCAACTGGTTGCGTCATACGGCTAAACC
AGAGTTTGCGAACAACCACTTCCTGCAAGGTCAATGGCGCAACATTGCCCGTGCACAAAT
CTTGCTGGGCGAGTTTGAACCGGCAGAAATTGTTCTCGAAGAACTCAATGAAAATGCCCG
GAGTCTGCGGTTGATGAGCGATCTCAACCGTAACCTGTTGCTGCTTAATCAACTGTACTG
GCAGGCCGGACGTAAAAGTGACGCCCAGCGCGTGTTGCTGGACGCATTAAAACTGGCGAA
TCGCACCGGATTTATCAGCCATTTTGTCATCGAAGGCGAAGCGATGGCGCAACAACTGCG
TCAGCTGATTCAGCTTAATACGCTGCCGGAACTGGAACAGCATCGCGCGCAGCGTATTCT
GCGAGAAATCAATCAACATCATCGGCATAAATTCGCCCATTTCGATGAGAATTTCGTTGA
ACGTCTGCTAAATCATCCTGAAGTACCTGAACTGATCCGCACCAGCCCGCTGACGCAACG
TGAATGGCAGGTACTGGGGCTGATCTACTCTGGTTACAGCAATGAGCAAATTGCCGGAGA
ACTGGAAGTCGCGGCAACCACCATCAAAACGCATATCCGCAATCTGTATCAGAAACTCGG
CGTGGCCCATCGCCAGGATGCGGTACAACACGCCCAGCAATTGCTGAAGATGATGGGGTA
CGGCGTGTAAGTTTAGCCGGATAACGCGCCAGATCCGGCTTACATCTCTGCATCATTCAA
TGCTCACCCGCGTTACGCCATCTGTTTCTATCAAACTAAACCGCACCGGCAAGAAACGCT
CCACCACCGCGATATTGGTCAGCAGATGGCATGAGGGATGGGCGACCGTAAATTCCCCCG
CGCCCGCCAGCGCCATCGGTAGCACCAGTTGGTCAGCAAGATATTCCCCCACCGCCGCCG
TGCTTGCCAGGTAGCGTTTCACCTCTTTCACCAACTGTGCCGCAACCACCTCGGCACTGA
CGCGCTTTTCACCGACGACAAAAAAGCGTTCGGTGATATTTTCACTTTCGACTTCAAGCG
AGACGGTATTACCCGGCCCCTGGTCGCGCGGCAGGTTATGAATATTCTGTTCATGCAGGG
AAAAACTCCCCGCCAGTGTAGCGATTTCACGCTCAGCAACATGGCGCGGCACACCAGCTA
ATAGAACTTCTCCACGCATCTGCACAATGTTCCCGCGCTCGCCAAGTTGCAAGGTGTTAA
ACGATGCCACGGGCGAGACTTCCGTTGCCACCACACCGCCTCCGGCAGGGTAAAAACCGT
GGCGTAACAGCGTGGTTTGCTGATGAATTCCTATTTTCGCCAGCAGCGGCTCCAGCACCC
GGCGGATAAAATCCGCAGGCGGCGCCGACGGGTTATCGGTGCCGCCGCTCACTTCAACAC
GCGAAGGTCCATCGGCAAACCACAGCGCGGGCAGCACCGTTTGCAGCACCAGCGTACAAC
TTCCGGCGCTACCGATAGCAAAGCGGTAATCGCCGCCGCGCACGGTGCCGGGCCGGAAGA
GCAGACGCTGCGACCCCAGCTCCGCGCCTTCCACGGTTGCTCCGCAAATTTCCGTCGCCG
CCTTTACCGCGGTCAGATGCTGGCGCAACAGCCCCGGTTTCGCCCGCCCGGCACGAATGC
TGGTGATGGTAAATGGCTGGCCGGTTATCATCGACAGGCTCAGCGCCGAGCGCAGGATCT
GCCCGCCACCTTCGCCCTGTGCGCCATCCAGCGCAATCATCCTTTTCATCATTTATCCTT
TTACGCACACCACCTGACGCAGGGTATAGATAACTTCCACCAGATCGCTTTGTGCCGCCA
TCACCGCATCAATATCTTTATACGCCATCGGGATTTCGTCGATCACTTCGGCATCTTTAC
GGCATTCCACATGCGCGGTGGCACGAATTTGATCTTCCACGCTGAACAGTTTTTTCGCTT
TAGTTCGGCTCATTACCCGCCCGGCACCGTGGCTGCACGAACAGAACGACTCTTCATTTC
CCAGCCCACGGACGATAAAGCTTTTTGCTCCCATCGAACCGGGAATAATTCCATATTGAC
CAGCACGCGCAGACACCGCGCCTTTACGCGTCACGTAGATCTCTTCACCAAAGTGCTGTT
CTTTTTGCACATAGTTGTGGTGACAGTTGATCTCTTCCATCGCCAGCGTTTGTGGCTGTC
TGACCGTTTTCTGCGTAATGCTCTGCAATGCCGTTACCACGTTTTCCATCATCGCATCGC
GGTTAAGGCTGGCAAAAAGCTGCGCCCAGGCCACGGCTTTCAGGTAATCATCAAAGTATT
CCGTACCTTCCATAAAGTACGCCAGATCACGCGACGGCAACGTCTCAAGCGTTTCCTGCA
TCTCTTTTTGTGCCAGATCGATAAAGTAAGTCCCGATGGCGTTACCAATTCCGCGTGAAC
CGGAGTGCAGCATAATCCACACCTGGTCCGACTCATCAAGGCAGATTTCAATAAAGTGGT
TACCGGTTCCCAGCGTTCCCAGGTGTTTATAGTTATTGGTATTCAGGAAACGGGGATATT
TTTGCGTTAACCACTGATAACCGGCTTCAAGCTCAGCCCATTTAGCATCGACGTTAACAG
GTGGATTTTCCCAGGCACCTTTATCACGTTTACAACGGCCAGTGGTACGCCCGTGCGGCA
CGGCCGTTTCAATCGCCTGACGCAGCTCTGCCAGGTTTTCAGGCAGGTCTTCCGCCGTTA
ACGCGGTACGCAGCGCGTTCATTCCACAGCCAATATCCACGCCCACCGCCGCCGGAATAA
TCGCCCCTTTGGTCGGGATCACGCTACCAATGGTGGAACCTTTACCCAGGTGTACATCAG
GCATTACCGCAATATGTTTGAAAATAAACGGCATCTTCGCCGTATTAATAAGTTGCTGAC
GCGCATCGGCCTCTACCGGCACGCCTTTGGTCCACATTTTTACCGGGGCATTTTCAGTGG
TCAGTAATTCGTAATTCATTTTGTTTTTCTCTTTTCGTTGTTTGCTGTCCTGATAATTGC
AACCGTCGTGCCAGAAAATTAAATAAGCAGCTTAATTTTTTAATTCATTGTTTTAAAAAA
GATTATATCTTTACGTCCGTAACCGGAGATTTCCCGCAAAGCCAATTTACCGATAATGAA
ATATCGTCTTTTATAAGGATATCTAAGATGCGTAAAACAGTGGCTTTTGGCTTTGTCGGT
ACCGTACTGGATTATGCCGGGCGCGGCAGTCAGCGCTGGTCAAAATGGCGTCCGACACTC
TGTTTATGCCAGCAAGAATCGTTGGTCATCGATCGACTGGAATTGTTGCACGACGCCCGC
TCGCGCTCGCTATTTGAAACGCTTAAACGCGATATCGCCAGCGTTTCGCCAGAAACAGAA
GTGGTGAGCGTTGAGATTGAACTGCATAACCCGTGGGATTTCGAAGAGGTCTACGCCTGC
CTGCATGATTTCGCCCGTGGTTACGAGTTTCAGCCAGAAAAAGAAGACTATTTAATTCAC
ATCACCACCGGTACCCACGTCGCGCAGATTTGCTGGTTTCTGCTGGCAGAAGCGCGTTAC
CTGCCCGCCCGGCTGATACAATCTTCACCTCCGCGCAAAAAAGAACAGCCGCGCGGCCCA
GGTGAAGTAACGATTATCGATCTCGATTTAAGCCGTTATAACGCCATCGCCAGCCGCTTT
GCCGAGGAACGCCAGCAAACGCTTGATTTTCTTAAGTCCGGCATTGCCACGCGTAACCCC
CACTTCAACCGCATGATTGAGCAGATCGAAAAAGTGGCGATCAAATCCCGCGCGCCGATT
CTGCTTAACGGTCCAACCGGCGCGGGCAAGTCATTTCTGGCGCGACGCATCTTAGAGTTA
AAACAGGCGCGGCATCAGTTTAGCGGCGCGTTTGTGGAAGTGAACTGCGCCACCCTGCGC
GGCGATACCGCCATGTCGACGCTGTTTGGTCATGTAAAAGGCGCGTTTACCGGGGCGCGG
GAATCTCGTGAAGGTTTATTACGCAGCGCCAACGGCGGAATGTTGTTTCTTGATGAGATT
GGCGAACTGGGCGCAGACGAACAGGCAATGCTGCTGAAAGCCATTGAAGAGAAAACCTTT
TACCCGTTTGGCAGCGATCGCCAGGTGAGCAGTGATTTTCAGCTTATCGCCGGAACGGTG
CGCGATTTGCGCCAGCTGGTTGCCGAAGGCAAATTTCGCGAAGATCTGTACGCGCGGATC
AATCTCTGGACCTTCACCCTGCCGGGTCTACGCCAGCGCCAGGAAGATATTGAACCGAAC
CTGGATTATGAAGTGGAGCGCCACGCCTCACTCACTGGCGACAGCGTGCGTTTTAACACC
GAAGCGCGGCGCGCCTGGTTGGCTTTTGCGACCTCTCCCCAGGCAACATGGCGCGGTAAC
TTTCGCGAACTTTCTGCCAGCGTCACGCGGATGGCCACCTTTGCCACTAGCGGACGCATC
ACTCTGGACGTGGTTGAAGATGAGATAAACCGTCTGCGCTATAACTGGCAGGAGAGCCGC
CCCTCCGCGCTTACGGCGTTGCTGGGCGCAGAGGCAGAAAACATCGATCTCTTCGACCGT
ATGCAACTGGAACACGTTATCGCTATCTGCCGCCAGGCAAAGTCGCTTTCCGCAGCCGGA
CGCCAGCTTTTTGACGTTTCGCGCCAGGGCAAAGCCAGCGTCAATGACGCGGATCGGCTA
CGCAAATACCTGGCGCGTTTTGGTCTGACGTGGGAAGCCGTGCAGGATCAGCACAGCTCC
AGTTGAATATGGTGGTCCGTCAGCACCTGCATCACGCTTACTGGCGGCGGGGCGTCGGTG
TAGACGGCATCTACCATGCTGATGCTGCCCATATTGACCATCGCGTTACGGCCAAATTTC
GAGTGATCGACAACCAGCATAACGTGGCGCGAGTTCTCAATAATGGCGCGTTTGGTGCGA
ACTTCGTGGTAATCGAACTCCAGCAGCGAGCCGTCGCTATCGATGCCGCTTATCCCCAGA
ATGCCGAAATCAAGGCGGAACTGGGAGATAAAATCGAGCGTCGCTTCGCCAATGATCCCG
CCATCGCGGCTGCGTAATTCGCCACCGGCGAGAATGATGCGAAAATCTTCTTTTACCATC
AACGTGTTAGCAACGTTGAGATTGTTGGTGACAATGCGCAAATTGCTGTGATTGAGCAGT
GCGTGCGCTACCGCTTCCGGCGTGGTGCCGATATCGATAAACAGCGTCGAGCCATTGGGG
ATTTGCTCCGCCACTTTGCGGGCGATGCGCTCTTTTTCTTCGGTCTGGGTGGCCTTGCGA
TCGTGCCACGGCGTGTTAACCGAACTGGAAGGCAGCGCCGCACCGCCATGATGGCCAGGA
TCAGGTTTTGCTCCGCCAGCTCATTGAGGTCGCGGCGAATAGTCTGCGGGCTGACGGAGA
AATGCTCTACCAGCTCTTCGGTACTGACATAACCCTGCTGTTTAACCAGTTCGATAATAC
CGTTGTGACGTTGTGTTTGTTTCATTTATAAATCCCTGGAATTATTTTCGTTTTCGCGCA
TTGAGCGAATCAACAAAAGCCATCGCTAAACCCACGGCTAACCCGGCGATGTGTGCTCCG
TTCGCCATCGACATCCCAAACAAATCAAACCATCCGGCGACAATCCAGATCAGCGCAAAG
ATAATTAACCCACGTTGCAGGTAAATGCCACTTTGCGGATCGCGTTCGCCACGTAGCCAG
ACGTAGCCCATCAGCGCATACACCACGCCAGAAAGCCCGCCAAACCACGGCCCGCTGAAT
TTTTGCTGCACATAGCCGCTTAACAGGGCGCTGATAAGCGTAATGACAATTAGCTTACCG
CTACCGAGGCGTTTTTCCACCGCACCGCCGAGATACCACCACCAGAGCAGGTTAAAGAGG
ATATGCATCAGCGAGAAGTGCATTAACGCGTGGGTGAAGTAACGCCAGAACTCAAATTTC
AGTGTTGGATCGAATGGCCAGGCCAGCCATAACATCACTTCCTGATCGCCGAGAATTTGC
ATGGCAATAAACACCACCACGCAGGCGATCATCATCACCCAGGTTACCGGACCTGCGCGT
TCACGCAAGGCGGCAAAGAAAGGATAACGGCGATAATGCAGGCCACTGCCGGTATGGCCT
GCCTGCCAGCTCGCCGCCAGATAACGCGGATCTGCCGGGTTTTCGAGAAAACGCGCCAGC
TCCGCCCGTACGCGCTCGGCCTGGGACTCATCCGCCAGCCAGACATCGCTTTGGTTATGT
TGTTGAATCGTGAGGATAACACCCTGCGTCGCCATGTAATCAACAAACGCCTGCGCCACG
CGGGGGTTAGCAAAAGAGGTAATCATCAACATCGTTGCTGTCGCTTATTCCACACAAAAG
GGGACAGTATAAAGCGTTACGCGCCGTACGCCACCTCTGCGGGAAACTGACGTTGCCAGG
CTTCAAAGCCGCCGTCAATGCTATAGACCACATCGTAGCCCTGTTGCAGCAGATACTGCG
CCGCGCCTTTGCTGCTATTGCCGTGATAACACATCACCATCACCGGAGTGTCAAAGTCGT
TATCACGCATAAAAGCGCCCAGCGTGTCGTTGGTTAAATGGAAAGCCTGCACCGCATGTC
CCATTGCGAAACTCTGTGGATCGCGAATATCGACCAGCACCGCCTCTTTTTCCTGCAACT
TCTGGTGCGCGTCGGCAACGTTAATACATTCGAACTGATCCATGCGTCTCTCTTTCTTTA
CAAACAAGTGGGCAAATTTACCGCACAGTTTACGTCGAAGCGGCAGATAAACGCCATAAT
GTTATACATATCACTCTAAAATGTTTTTTCAATGTTACCTAAAGCGCGATTCTTTGCTAA
TATGTTCGATAACGAACATTTATGAGCTTTAACGAAAGTGAATGAGGGCAGCATGGAAAC
CAAAGATCTGATTGTGATAGGGGGCGGCATCAATGGTGCTGGTATCGCGGCAGACGCCGC
TGGACGCGGTTTATCCGTGCTGATGCTGGAGGCGCAGGATCTCGCTTGCGCGACCTCTTC
CGCCAGTTCAAAACTCATTCACGGTGGCCTGCGCTACCTTGAGCACTATGAATTCCGCCT
GGTCAGCGAGGCGCTGGCTGAACGTGAAGTGCTGCTGAAAATGGCCCCGCATATCGCCTT
CCCGATGCGTTTTCGCCTGCCACATCGTCCGCATCTGCGCCCGGCGTGGATGATTCGCAT
TGGTCTGTTTATGTACGATCATCTGGGTAAACGCACCAGCTTGCCGGGATCAACTGGTTT
GCGTTTTGGCGCAAATTCAGTGTTAAAACCGGAAATTAAGCGCGGATTCGAATATTCTGA
CTGTTGGGTAGACGACGCCCGTCTGGTACTCGCCAACGCCCAGATGGTGGTGCGTAAAGG
CGGCGAAGTGCTTACTCGGACTCGCGCCACCTCTGCTCGCCGCGAAAACGGCCTGTGGAT
TGTGGAAGCGGAAGATATCGATACCGGCAAAAAATATAGCTGGCAAGCGCGCGGCTTGGT
TAACGCCACCGGCCCGTGGGTGAAACAGTTCTTCGACGACGGGATGCATCTGCCTTCGCC
TTATGGCATTCGCCTGATCAAAGGCAGCCATATTGTGGTGCCGCGCGTGCATACCCAGAA
GCAAGCCTACATTCTGCAAAACGAAGATAAACGTATTGTGTTCGTGATCCCGTGGATGGA
CGAGTTTTCCATCATCGGCACTACCGATGTCGAGTACAAAGGCGATCCGAAAGCGGTGAA
GATTGAAGAGAGTGAAATCAATTACCTGCTGAATGTGTATAACACGCACTTTAAAAAGCA
GTTAAGCCGTGACGATATCGTCTGGACCTACTCCGGTGTGCGTCCGCTGTGTGATGATGA
GTCCGACTCGCCGCAGGCTATTACCCGTGATTACACCCTTGATATTCATGATGAAAATGG
CAAAGCACCGCTGCTGTCGGTATTCGGCGGTAAGCTGACCACCTACCGAAAACTGGCGGA
ACATGCGCTGGAAAAACTAACGCCGTATTATCAGGGTATTGGCCCGGCATGGACGAAAGA
GAGTGTGCTACCGGGTGGCGCCATTGAAGGCGACCGCGACGATTATGCCGCTCGCCTGCG
CCGCCGCTATCCGTTCCTGACTGAATCGCTGGCGCGTCATTACGCTCGCACTTACGGCAG
CAACAGCGAGCTGCTGCTCGGCAATGCGGGAACGGTAAGCGATCTCGGGGAAGATTTCGG
TCATGAGTTCTACGAAGCGGAGCTGAAATACCTGGTGGATCACGAATGGGTCCGCCGCGC
CGACGACGCCCTGTGGCGTCGCACAAAACAAGGCATGTGGCTAAATGCGGATCAACAATC
TCGTGTGAGTCAGTGGCTGGTGGAGTATACGCAGCAGAGGTTATCGCTGGCGTCGTAAAT
TAACGTAAGGTGATCAGGTCAGATTTCAATCTGGCCTGAGACTGATGACAAACACAAAAC
TGCCTGATGCGCTACGCTTATCAGGCCTACGTGGTTTATGCAATATATTGAATTTGCATG
GTCTTGTAGGCCAGATAAGACGTTCACGTCGCATCCGGCATGAACAAAGCGCACTTTGTC
AAAAATCTAACCTACTTTTTAATTCAGGGAATTACCGCAAAGCCCACGCCATCATACCCA
ACGTAACAAAACTCAGGCACGTTCCCCACTCGCCCCGAGAAAAATAGCATTAATGCGCCC
AGCGCCAGCATAAAAATTTTGAGCAGAAGGTAAATTGTTGGCGTGATAAGGATATTACAA
ACTTCAATAATACCGGCAAGTCCGACACCCAGCATGGCAATAACCACCGCCAAAAATTGC
GCCAGTATGGGGATGCCGAAAAAAGTCATTACCAGCGAGGTCAAAATCCATTTTCTGTTT
TGCATTATTCTTTCCATTCTTTTTGAATGGTGAAATTATACTCCCCGAGTCCCCTTGCCC
CTTCTGGACACTTTTCCGAAATGATGGCGGAAAAAAACGGGACCCTTTGGCCCCGTTCTA
TTTATTGGTGAACTTACAATCTCACCGGATCGATATGCCAGATATGATCGGCGTACTCTT
TGATAGTACGGTCAGAAGAGAAGTAGCCCATATTGGCAATGTTCAGCATCGCTTTTGCGG
TCCACTCTTCCTGAAGCTCGTAGAGTTCATCGACTTTATCCTGACAATCGACATAGCTGC
GATAATCCGCCAGTACCTGGTAGTGATCGCCGAAGTTGATCAGCGAATCAACCAGATCGC
GATAGCGACCCGGATCTTCCGGACTGAATACACCGCTGCCGATTTGCGTCAGCACCTGAT
GCAGCTCCTCATCTTTCTCGTAGTATTCACGCGGTTTGTAGCCCTGACGACGCAGTTCTT
CCACTTCTTCCGCTGTGTTACCAAAAATAAAGATATTGTCAGCACCGACATGATCCAGCA
TCTCGACATTCGCACCGTCCAACGTACCGATAGTCAGCGCACCGTTAAGCGCAAACTTCA
TGTTACTGGTGCCGGAAGCTTCCGTCCCTGCCAGCGAAATCTGTTCAGACAGATCTGCCG
CCGGAATGATCAACTGCGCCAGGCTAACGCTGTAGTTCGGGATGAACACGACTTTCAGCT
TATCGCCAATCTGCGGATCGTTGTTGATCACTTTCGCTACGTCATTGATCAAATGAATAA
TGTGCTTCGCCATGTAATAGGCCGAAGCCGCCTTACCGCCAAAAATATTCACGCGCGGTA
CCCACTTCGCATCCGGGTCGGCCTTGATGCGGTTATAGCGGGTAATCACATGCAACACAT
TCATCAATTGACGTTTGTATTCGTGAATACGTTTGATTTGTACATCGAACAACGCCTTTG
GATTCACCACCACATTCAGCTGCTGGGCGATATACTCTGCCAGACGCTTTTTGTTCTCCA
GCTTCGCCTGATGCACAGCGTGATTAACCATTGGGAAATCACAGTGTTGTTGCAGCTCAT
TAAGCAGGCTAAGGTCGGTGCGCCAGTTACGGCCCAGGTGTTCGTCCAGCACGGCTGAAA
GCGATGGGTTCGCTACCGCCAGCCAGCGACGCGGCGTCACACCGTTGGTGACGTTGGTGA
AACGACCCGGGAAGATTTTCGCAAAGTCGGCAAACAACGATTGCACCATCAGATTAGAGT
GCAGTTCCGATACACCGTTAACTTTGTGGCTCACAACAACCGCCAGCCAGGCCATACGCA
CACGACGACCGTTGGATTCATCAATGATCGACGCCCGTCCCAGCAGATCGGTATCGTTCG
GATACTGTTCCTGCAAGGTTTTCAGGAAATAGTCGTTGATTTCAAAGATGATCTGCAGGT
GACGCGGCAGAATTTTACCCAGCATATCAACCGGCCAGGTTTCCAGCGCCTCGCTCATCA
GCGTGTGGTTAGTGTAGGAGAAGACCTGACAACACACCTCAAACGCGTCGTCCCAGCTAA
ATTGGTGCTCATCGATCAGCAGACGCATCATCTCAGGAATCGACAGTACCGGATGGGTAT
CATTGAGATGAATCGCGATTTTATCCGCCAGGTTATCGTAGGTTTTATGCAACTGATAAT
GGCGGCTTAAAATGTCCTGAATGGTCGAGGAAACCAGGAAGTATTCCTGACGCAGGCGCA
GCTCACGCCCGGAGTAGGTGGAGTCATCCGGATACAGTACGCGAGATACGTTCTCGGAGT
GGTTTTTATCTTCCACTGCCGCGAAGTAGTCACCCTGGTTGAATTTACCGAGGTTAATTT
CGCTACTGGCTTGCGCACTCCACAAACGCAGCGTGTTGGTCGCGTCGGTGTCGTAACCAG
GGATTATCTGATCGTAAGCGACTCCCAGAATCTCTTCGGTTTCAATCCAGCGCGTTTTTT
TACCTTCCTGCTGAATGCGACCGCCAAAACGGACTTTATAGCGCGTGTTGTGGCGTTTGA
ATTCCCACGGGTTACCGTATTCCAGCCAGTAGTCTGGCGACTCTTTCTGGCTACCGTTAA
CGATGTTCTGCTTGAACATACCGTAGTCATAGCGGATGCCGTAACCGCGCCCCGGCAACC
CTAACGTCGCCAGAGAATCAAGGAAGCAAGCCGCCAGACGTCCCAGGCCACCGTTACCGA
GGCCTGGGTCATTTTCTTCATCAATCAGCTCTTCGAGATTTAACCCCATCGCTTCCAGTG
CGCCCTGTACATCTTCGTAAATTCCTAGCGACAACATGGCGTTGGAGAGCGTACGGCCAA
TCAAAAACTCCATCGACAGGTAGTAAACCTGACGAGTTTCTTGCGACAACTGGGCACGGT
TTGAACGTAACCAGCGCTCCACGAGACGATCGCGCACAGCAAATAACGTTGCGTTCAGCC
ATTCATGTTTATTGGCGACGACCGGGTCCTTTCCAATCGTAAACATCAGCTTGTAAGCGA
TAGAGTGCTTAAGAGCTTCTACGCTAAGCGTGGGCGATGAATATGTAAACGGAGCATTCA
TATAGGCGTTTCCTGAAAACTATTTCAAGCGATAGTAAAGCTCACGGTACGACTTCGCCG
CGACCTGCCAGCTAAAATCCATTGCCATAGCCTGACGTTGCACAAACCGCCACAGTGAAG
GACGGGACCACAGTACAAAAGCACGTCGAATAGCCCGTAACAGCGACCAGGCATTACTAT
CTTCAAAGACAAACCCACTGGCGACGCCATCTGCAAGGTTCTCAAGAGAACAGTCAGAAA
CCGTATCAGCAAGCCCACCGGTGCGCCGCACTAACGGCAGCGTACCGTACTTCAATCCAT
AAAGTTGCGTTAAGCCGCACGGTTCAAAACGGCTGGGCACCAGAATGACGTCCGCGCCGC
CCATAATGCGATGCGAAAATGCTTCGTGATAGCCAATCTGAACGCCCACCTGACCGGGGT
ATTCCGCTGCCGCCGCAAGGAAACCTTCCTGCAGCACCGGATCGCCCGCGCCGAGTAGCG
CCAGCTGCCCGCCCTGCTCCAGAAGACCCGGTAAGGCTTCCAGCACCAGGTCGAGACCTT
TCTGGCTGGTCAGACGGCTCACCACTGCAAAAAGCGGCACTTTATCGTCAACCTTAAGCC
CCATTGCGATTTGTAACTGGCGCTTATTTTCCGCTTTATCTTCCAACGTATCGCGGGTGT
AACGCGAGGCCAACAGTAAGTCCGTCTCTGGACTCCAGATTTTCTCGTCCACGCCGTTCA
GTACGCCGGAAAGACGCCCTTCACGGTGACGCTGTTGCAACAGACCTTCCATACCGTAGG
CAAACTGCGGTTCGGTGATCTCGCGAGCGTAGGTTGGACTGACCGCCGTAATGTGATCGG
CATAGTACAGACCGGCCTTCAGGAAAGAGATTTGTCCGTTGAATTCCAGCCCATGAATAT
TAAAGAATGACCATGGCAATTGGATGTCATTCATGTGATGTGCATAAAACATGCCTTGAT
AGGCCAGGTTGTGCACAGTAAACACCGACTTCGCCGGACGCCCGCGCGCCGCCAGATACG
CAGGCGCAAGGCCTGCATGCCAGTCGTGCGCATGCACCACATCAGGACGCCAGAATGGGT
CAAGCCCGCTGGCCATTTCTGCCCCAACCCACCCCAGCAGCGCAAAACGCAATACGTTGT
CGGTATAGGCAAATAAGTTGGTATCGTGATACGGGCTTCCCGGACGATCATAGAGATGCG
GCGCGTCAATCAGGTAAATGCCAACCCCGTTGTAATGACCGAACAACAGCGTGATATGTC
CGGCGAAGGTATCACGACGGGATACTACCTGCGCATCGGTCACGCCACGGCGAATATCGG
GAAATGCAGGCAACAGTACGCGAGCGTCAACGCCGTCTGCGATTTGTGCTGCGGGTAATG
CCCCAATAACATCAGCCAGACCGCCGGTTTTAAGCAGCGGGAACATCTCTGAACATACAT
GTAAAACCTGCATTATCGCTCCTGTTTATGCCCTAACTTCCGTAGCATTTCGCGCGTTAC
CAGCACGATGCCTTCTTCTGAACGATAGAAACGACGTGCATCTTCCTCTGCGTTTTCACC
AATCACCATGCCTTCCGGAATAACACAAGCACGATCGATGACGCAGCGGCGCAGACGGCA
CGAGCGACCTACCCATACTTCCGGTAACAATACGGCGGAATCAATGTTGCAGAATGAATT
CACGCGAACGCGCGAGAACAGAACGGACTGCACCACCACCGAACCGGAGATCACACAACC
GCCGGAAACCAGTGAGTTAAGGGTCATCCCGTGGCTACCGGAGCGATCCTGCACGAATTT
CGCTGGCGGTAATGATTCATTGTAGGTGCGAATTGGCCAATTGCGATCGTACATATCCAG
TTCCGGCACCACAGAGGCCAGATCGAGGTTCGCTTTCCAGTAAGCTTCCAGCGTACCCAC
ATCGCGCCAGTACGGCTCGGCATCCGGGTCGGATTGTACGCAAGAGAGCGGGAACGGGTG
CGCATAGGCCAGACCGGCTTCGGTGATCTTGGGAATCAAATCTTTGCCAAAGTCGTGGCT
GGAGTTCTCATCGCGATCGTCTTCTTCCAGCAGTTCATACAGATAGTCGGCGTCAAAGAC
GTAGATACCCATACTCGCCAGAGATTTGCTCGGATCGTTCGGCATTGACGGCGGGTTAGC
AGGTTTTTCAACGAATTCGATAATTTTATCGTTCTCATCAACCGCCATAACGCCAAATGC
GGAGGCTTCTTCAATCGGTACTGGCATACAAGCAACGGTGCAACGTGCGCCTTTTTCGAC
GTGATCGATAAGCATACGCGAGTAGTCTTGCTTGTAGATATGGTCGCCCGCCAGGATCAC
CACGTATTCCGCTTTATAACGGCGGATAATGTCGAGGTTTTGGGTGACCGCATCTGCGGT
GCCGCGATACCAGTTTTCCCCTTTCATTCTCTGCTGTGCTGGCAGCAGATCGACAAACTC
GTTCATTTCTTCATTGAAGAATGACCAGCCGCGCTGAATGTGCTGCACCAGAGTGTGGGA
CTGGTACTGGGTGATCACGCCCATACGACGGATCCCGGAGTTGATGCAGTTAGACAGCGC
AAAGTCGATAATGCGGAACTTACCGCCGAAGTGTACGGCCGGTTTTGCTCGCTTATTGGT
TAAATCCTTCAGGCGGGTACCACGTCCTCCCGCCAGTATCAGGGCAACAGATTTCAATGG
CAGCTGGCGCGCCAACATTAAGTGATCGTTCTTCTCTAAACTAACCATGACTAACTCCTT
TTTTATCATCTCTGGAACACACACAATCCGTGTGCAGGTCCCTGCCAGACAGCCGTAATC
ACTGGGTTATCCTCTCCAGCGAATGGGGGAATGGCGTGCCACTCCCCAGCAGGTAAAACA
ATCTCTGTTACCTCAAGCGTGGCGTTAATTGCGATCAAAAAGCGATCCGAGAGCAGAATT
TGCAGCTGTTTCGGCCCGTTTTGCCACTCATCCGTGCTTAAAGGTTGAGCATATCGATTT
AGCCAACGGACATTGCCGTCGCCTTCTTCCCACCAGCGATTCTCCACCAAAGCGGGAATG
CGCTTGCGCAGATGGATTAACGCGGCGGTAAATGCGGTTAAACCACTGCTTGCCTGCGAC
CAGTCCAACCAGGTTAATTGGTTATCCTGACAGTAGGCATTGTTATTGCCATGCTGGCTG
TGACCATGTTCGTCACCGGCCAGTAACATCGGCGTACCCTGGGAGAGCAACAACGTTGTT
AACAGGGCGTGAATGCTGTCGCGCCGCCGTTCAACCAGGTCAAGAGAACCGCCTAACCCT
TCTTTACCATGATTGTTACTGTAATTGTTGTTGGTCCCGTCGCGATTTTCTTCTCCGTTT
GCTTCATTGTGTTTATGGTTGAAGCAAACGCAGTCGCGAAGCGTAAAACCGTCATGCGCG
GTGACGAGATTAATCGCGGCACTCGGCAGACGACCATTACGTTTAAAAACATCGCTGGAG
GCAGCAAAACGCCCGGCAAACGCCCCCAGAGGCAAATCATAATGTAGCCAGAAACGACGG
GCAGCATCGCGGAAATGATCGTTCCACTCGGCAAACAGCGGCGGGAAATTTCCCACCTGA
TAACCACCAGGAGCGATATCCCACGGTTCAGCAATTAACTTCACCTGCGAGAGCACCGGG
CAGTTCTGGATAGCGGTAAACAACGGCGCATCCTGACGGAACTCTGGCGTACGGCCCATG
ACTGCCGCCAGATCAAAGCGGAAACCATCGACGTGGCAGGTTTCTACCCAATAACGCAGG
CAGGCGCTGGCATAATCCACCACCGCCGGATGACTCAAATTGAGCGTGTTGCCGCAACCG
GTCCAGTTGTGATAATCGCCGTCTTCTCTTATCCAATAATAGCTACGGTTATCGATCCCA
CGCAGCGAGAATAACGGGCCGTCGAGGTCCAGTTCCGCACTATGGTTGAGCACGATATCA
AGAATGACTTCGATACCCGCTTTATGCAGTGCTTTGATTGCATCGCGAAACTCATCCAGC
GCCGTTTCTGGCGAGCAGGCATACGCCGGATGCAGCGCAAACATCGCCACCGGGTTGTAA
CCCCAGTAGTTACTTAGCCCCATGCGTTGCAGACGTGGTTCACTGGCAAACTGCGCCACT
GGCAGCAGTTCCAGCGCGGTAATGCCCAATTGTTTCAAATAGTTGATCATCACCGGATGC
CCGAGGGCTTTATAAGTGCCACGGATCTCGACCGGGATCTCCGGGTGCAAGTACGTTAAT
CCTTTGACATGGGCTTCATAAATGATGGTGCTGCCCCACGGCGTGCGCGGCGGGGCATCA
TCTTCCCAGTCATAGTGATCAACCACCACTACGCATTTCGGCGCAATGGCGGCGTTGTCG
CGATAGTCAGGTTCATTATGACCGGCGTGCAGCAGCGGGTTATCTTTAAACTCCCCGTCA
ATTTGCCGCGCGCAAGGATCAATCAACAACTTCGCCGGGTTAAAGCGATGCCCCTCGGCG
GGTTGCCAGGGGCCATGAACGCGATAACCATAACGCAAACCCGGGCGCGCATCCGGCAGA
TAACCGTGCCAAATGTCGCCACTGTGCCCTGGCAAGTCATAGCGATGTTCCTGGCCATTG
GCGTCAAAGACACACAGTTCTACCCGCTCGGCATGAGCGGAGAAAAGTGTGAAGTTGACG
CCCTGACCGTCGTAATGCGCGCCGAGGGGAGCGGGTTTGCCAATGGCGAGTTGTGTCATT
CTGCCTCCCGAACCAGCCAGATAGTGGCCAGCGGTGGTAGCGTCAGGCTTAGTGAATGCT
GACGACCGTGGCTGGCAATCTCATCGCTGTGTACCGTGCCGCCATTGCCTGCATTACTGC
CGTGATAGTGCATGGAATCGGTATTGAGGATTTCACGCCATTTGCCCGGCTGGTTTATGC
CGAAGCGATAATCATGACGCGGTACCGGCGTAAAGTTACTGGCAACGATGATTTCGTTAC
CCTCTTTATCGCGACGCACAAAGATCAGCACCGAGCGTTCTTTGTCATCCACCACCAGCC
ATTCAAAGCCGTACGGGTCAAAATCCAGTTCATGCATTGCTTTATGGTGGCGGTAGGTGA
GGTTCAGATCGCGCACCAGACGCTGGACACCGTGGTGCCAGTTATCGCCGCCTTCCAACA
GATGCCAGTCGAGGCTGGCGTCATGGTTCCACTCGCGGCCCTGGGCAAATTCGTTACCCA
TGAACAGTAGTTTCTTGCCCGGGAATGCCCACATCCAGCCATAGTAGGCGCGCAGGTTCG
CGAATTTCTGCCATGCGTCGCCCGGCATGCGGTCGAGAATCGATTTTTTACCGTGGACCA
CTTCATCATGCGACAACGGCAGGACGAAGTTTTCAGTGTAGTTGTAGAGAATCCCGAAGG
TCAGTTTATCGTGATGATACTGACGATAAACCGGGTCGAGCTTCATGTAGTCCAGGGTGT
CATGCATCCAGCCGAGGTTCCACTTGTACCAGAAGCCCAGACCGCCCATATCCTGCGGAC
GAGAAACGCCAGGGAAATCGGTAGACTCCTCAGCCATTGTCACCGCACCGGAAACCTGCT
CACCAAGAATACGGTTGGTATTACGCAAGAATTCAATCGCTTCAAGATTCTCGCGCCCGC
CAAATTCGTTCGGGATCCACTCCCCCTCTTTACGGCTGTAGTCGCGATAAATCATTGACG
CCACCGCATCGACGCGCAGCGCATCAATACCAAAACGTTCAATCCAGTAAAGCGCGTTAC
CGACGAGGAAGTTACTGACTTCACGGCGACCATAGTTGTAGATCAGCGTGTTCCAGTCCT
GATGATAGCCTTCACGCGGATCGCTGTGTTCATACAAGTTCGTGCCATCAAATTCGGCAA
GCGCAAAGTCATCAGTCGGGAAGTGGCCTGGCACCCAGTCGAGAATCACGTTCAGACCAG
CTGCGTGTGCGGCATCAATGAAATAACGGAAGTCGTCGCGAGTACCAAAACGGCGGGTTG
GCGCATACAGGCCGGTTGGCTGATAACCCCAACTGCCATCGAAGGGATGCTCGTTAATGG
GCAGTAGTTCGAGGTGGGTAAAGCCCATCCATTTAGCATAAGGCACCAGTTGATCGGCCA
GCTCGCGGTAGCTCAACCAGAAATTGTTGTCGGTGTGGCGACGCCAGGAACCCAGGTGAA
CTTCATAAATAGAGATTGGCGCATCAAACTGATTCGCTTTTTTGCGCTCTTCAGTCTGTA
CAACCTTTTCCGGCAGCCCGCAAATAAGAGACGCGGTTTCCGGGCGCATTTGCGCTTCAA
AGGCATAAGGGTCGGACTTCAGACGCAAGTTGCCATTGGCATCAATCATCTCGTATTTAT
AGAGCTGACCGTTATGCGCCCCAGGGATAAACAGTTCCCAGATGCCGCTCTCTTTACGCA
GGCGCATCGGGTGACGGCGACCGTCCCAGTAGTTGAATTGCCCAACCACCGAGACCCGAC
GGGCGTTTGGAGCCCAGACAGAGAAACGCGTACCTGTGACGCCATCCATAGTATCTGCAT
GCGCGCCTAAGGTTTCATACGGGCGCAGGTGAGTACCTTCAGATAATAGCCAGGCATCCA
TTTCCTGGATTAGCGGACCAAAACGGTAAGGATCATCAATCAGGTTTTGCTGACCATGCC
AGACAACAGCCAACTGATAGCGGAAAAAATTCTTACGTCGCGGAATGACGCCGCTAAAGA
ATCCCCGTGAGTCGAGACACTCCAGTTTTGCGAGTTTGCGCCCGGTTTTCGGTTCAATCA
CCCACACATCGGTAGCGTCGGGTAAAAGGGCACGGACTTCCAGTCCCGCGGTGGTTTTAT
GCATTCCCAGTACGGAAAAAGGATCCGCAAAATGGCCTGCAATTAGCGCGTTAATCACGT
CTCTATCGATACGATCGGACATGCTTGTCTTCCTGTTTTATTGTGTCACCCCATCCAATT
GGATTTTTGACTTCTGGTTGTGACATTTTTTTGACCTGAACGGCGCAGCACTCTGTGCAT
CCTCTCTGCGTCGTCCTCACTTCAGGTAAGGCTGTGAATACTCATGTATTCAGCCACCCT
TAAAGAATAGCCAATGCTCTATTTAACTCCCGGTAAATCATGAAACATCTGCGCTTACTC
CTGTATTACGCACTAACAGGGGCGGCATCGCGCCCCAGATTTAATGAATAAAGATTACGC
CAGTTGACGAAGCATCCGACGCAGCGGCTCCGCGGCCCCCCACAGCAGCTGGTCGCCCAC
GGTAAAGGCTGACAGGAACTCTGGTCCCATATTCAGCTTACGCAGGCGGCCTACCGGCGT
GGTCAGCGTGCCGGTAACGGCAGCTGGGGTTAGCTCACGCATAGTGATTTCCCGATCGTT
CGGAACGACTTTCGCCCACGGATTGTGCGCAGCCAGCAGTTCTTCCACGGTCGGAATAGA
CACATCTTTTTTCAATTTAATAGTGAATGCCTGGCTGTGGCAGCGCAATGCCCCGACACG
CACACATAAACCATCTACCGGAATTACGGAAGATGTGTTGAGGATCTTGTTGGTTTCCGC
CTGCCCTTTCCACTCTTCGCGGCTCTGACCGTTATCGAGCTGTTTGTCGATCCACGGAAT
CAGGCTACCCGCCAGCGGCACGCCAAAGTTATCCACCGGCAGCTCACCGCTACGGGTTAA
GGTTGTGACTTTGCGTTCGATATCGAGAATAGCAGAGGACGGGGTCGCGAGTTCATCTGC
CACATGGCCATACAGATGGCCCATCTGGGTTAATAACTCACGCATATGTCGCGCACCACC
GCCGGAAGCGGCCTGGTAGGTTGCAACGGACACCCAATCAACAAGATCATTGGCGAATAA
ACCACCCAACGACATCAACATCAGGCTTACGGTACAGTTACCGCCAACAAAAGTCCTGAT
GCCATTATTTAATCCGTCGGTAATGACGTCCTGATTGACGGGGTCAAGAATGATGATGGC
GTCATCTTTCATGCGCAGAGACGATGCTGCGTCAATCCAGTAACCTTGCCATCCGCTTTC
ACGAAGCTTTGGATAGATTTCGTTGGTATAATCGCCGCCCTGACAGGTCACAATGATATC
GAGGGCCTTTAGCGCCTCCAGATCAAAGGCATCCTGAAGTGTGCCAGTGGTTCCGCCAAA
AGACGGCGCAGCCTGGCCAAGCTGAGAAGTAGAAAAGAAGACAGGGCGAATGGCGTCGAA
GTCGCGCTCTTCAACCATGCGTTGCATGAGAACGGAGCCGACCATACCGCGCCAGCCGAT
AAAACCAACATTTTTCATAAGCGTTTTTTTCCTGCAAAGATGTGTGCTGTATAAATGTGC
CGGTCTCCTCTTGGCACATCTTTCACCATACAAAAAGCAGCCAAAGTCGCAAGTGAAATT
AATCAATGATAGCGAAGCCATCAGTAATGCGACTTATCCTGCTTTGTTAGCACGCAGAAA
GTCCGCGGCAATTATCAGGGAATTTGAGTTATGAATGAAATCATTTCTGCAGCAGTTTTA
TTGATCCTGATTATGGATCCGCTCGGAAACCTACCTATTTTCATGTCCGTACTGAAACAT
ACTGAACCGAAAAGACGGCGGGCAATCATGGTGCGAGAGTTGCTTATTGCTCTCCTGGTG
ATGCTGGTGTTCCTGTTTGCGGGTGAGAAAATTCTGGCATTTCTTAGCCTACGAGCAGAA
ACCGTCTCCATTTCTGGCGGCATCATTCTGTTTCTGATCGCCATTAAAATGATTTTCCCC
AGCGCTTCAGGAAATAGCAGCGGGCTTCCGGCAGGTGAAGAGCCATTTATCGTGCCGTTG
GCAATTCCGTTAGTCGCCGGGCCGACTATTCTCGCCACGCTGATGTTGTTGTCTCATCAG
TACCCGAATCAGATGGGGCATCTGGTGATTGCTCTGCTGCTGGCCTGGGGCGGCACCTTT
GTCATCCTGCTACAGTCTTCGCTATTTTTACGTCTGCTGGGCGAGAAAGGGGTGAACGCA
CTTGAACGCCTGATGGGATTGATTCTGGTGATGATGGCAACCCAGATGTTCCTCGACGGC
ATTCGAATGTGGATGAAGGGGTAACGAGGAGAGTTTTTCGAAAAGAACCCGGTAGCGTCA
CAACTACCGGGCGAACAAACTTAACTCAACAGCTGGAACGCAATCATCCCAACGATGGCA
CCGACAGTGCCGAGGATGGTTTCCATCATGGTCCAGGTTTTCAGCGTTTCGGCTTCGGTC
GCGCCGGTAAATTTACCGAACAACCAGAAACCGGCGTCGTTAACGTGGCTGACAACAATC
GAACCACCAGCGATACAAATCGACAGCGCCGCCATTTGCGCACCGGAGTAGTTCAGTTGT
TCAATAACCGGCATCACCAGTCCTACCGCCGTTAAACAGGCTACGGTGGCAGAACCCTGA
ATGATGCGCACTGCAGCTGCCAGCACGAAGCAGGTGATAGCAATCGGCAGGCCCATGCCG
GTTAACGCTTCGCCCAGTGCCGGACCTACGCCAGAGTCAACCAGCACCTGTTTGAACACG
CCGCCCGCACCAATCACCAGCAGAATGATCCCCGCCGGTTGCAGCGCGTGACCGCAAATC
TCCATCACTTTGTCTTTTGGCATGCCCTGACGCATTGCCAGACCGTAAATCGCCACCAGA
CAAGCAACCAGAATCGCGGTAAACGGATGACCGATAAACTCAAACCATTCGTAAGCAGTT
GATCCTTCCGGCACAAAACGCGCGGCAATGGTTTTCAGCCCTACCAGCACCAGCGGCAGC
AGGATCAGCGACAGGCTGAATCCGAAAGATGGCATTTTGCCTTCGCCGAGATGCGGTTCG
CTGATGTCGTCAGGAATATGCAGCTCAACGTAACGGCTGATGAAGTTACCCCACAGCGGC
CCGGCAATAATCATTCCCGGAATTGCCGCACACAGGCCAATCAGGATCATCCAGCCAAAG
TCGGCATTCATCTGCGATGCCAGCAGCATCGGCGCTGGTCCAGGCACCAGAAATGCCGCC
GCTGCCGCCACGCCTGCAAATAATGGGATTACCAGCTTCACCAGGTTCGTACCGGTGTGG
CGCGCCATTGAGAAAGCAACGCTAATCAGCAGAACTATCGCCACTTCAAAGAACAGCGGT
AGCGCACAGACCAGCCCCGCAAGGCCGATGGCATAATGCGCGCGGCTGTGACCGAAGGAT
TTGAGCATTTTGACGGCAATCTGATCGACTGCGCCGGTTTCATGTAAGATCTTGCCAAAC
ATAGCTCCCAGGGCGACAACCACCGCCAGGAAGCCGAGGGTGCCTCCCATCCCTTTTTCC
ATCGTCGCTGCGATTTTATCGAGCGGCATACCAGAAAAAAGGCCAGCCCCCATGGACACC
ACCATTAAAGCCAGGAAAGCGTGCATACGCGCCTTCATGACTAAAAACAGCAGCAGTAAA
ACAGACCCTACTGCTGTTAAAACAAGCGTTAATGTAGTCACTACTTATTTGCCTTTTTTA
ATAACCTCAATGGTGCTTGCCACAACACCTTCCAGCGGTTGATCGATATCCACCACCAGT
ACATCGGTTTCGTCCGCACCCGGCTCCTGCAGCGTTTCAAACTGCGTCACCAACATTTGG
GTTTTAAAGAAATGGCCTTTGCGCGCTTTCAGGCGGCTTTCAATCACATCAAAATCGCCT
TTCAAATAGATGAAAGAGAGATTCGGATTACCTTCACGCAGCAAGTCGCGATAGTGTTTT
TTCAATGCAGAACAGACGATCAGCGACACTTTATTAGTGCGCTGCATAGCAAACGCGGCG
TCGTTCAGCGCCTGCAACCACGGTTTGCGATCGTCGTCATTCAGTGGTTCGCCAGACGCC
ATTTTTTCGATATTGCGCCGTGGATGGAGGAAATCGCCATCAAGAAACGCGGCATGAAGT
TGATGCGCCACTTCACTGGCGACCGCAGATTTGCCGCTGCCCGATACGCCCATCAAGACG
TAAATGTGGTGATCATGGTTAGTCGTGCTCAAAGTGGTGCCCCCACAATACAAGAATTAA
AAATGTTACGGGTAACTGTTATCGGTAACATTGTCCAGCCGGACAATATCAGAAGCAATA
TCCATCCATGCCTTAAGTGTATAAGTGTGAGCTACTTCAAATTTGTGGGCTTAAATAGAT
CCGCCCGGTGACAAGGTGAAACCTAAATCTAACATTTTCGGTGTCACAGATTCGCCACGA
ATACGCGCCAGCAGGCGTTCAGCGCCAATACTGCCCATCCGCTCACGCGGCGTCAGCACG
CTCGCAAGTCGTGGCTCCATCACCTGACCAATGTCATGACCGTGGAAACCGGCAATCGCC
ATATCGTCAGGAACTTTTAACCCCAGACGCTGACATTCAAACGCCGCGCCGACCGCCAGG
TCATCATTCGTACAGAACACGCCATCCAGCTGCGGATATTCCCGCCGCGCCTGGCGAATC
AGTTCAATACCGGAAGAGTAAGAAGAAGATTGCTCAACCATCACGCTATATGGCACCAGG
CCTGCATCCAGCATCGCCTGTTCGTATCCCTTCTGTTTGATGATAGTACGTTCGTCGAGA
CGTGCGCCGAGATAGGCAATGTGGCGATGCCCGCGAGCAATAATGGCAGTGGTCATCTGG
CGTGCTGCTTCAAAGTTATCAAAACCGACGGCGATATCAAGGCATGGCGACTTGCTGTCC
ATCAGTTCCACCACGGGAATACCCGCCACTTCAATCATCTTTAAGGTGCGCGGCGTGTGG
GTACGTTCGGTGAGGATCAGGCCGTCGATATTCCAGGAGAGCATGGATTCGAGGCGTTCT
TGCTCCATTTCCGGTTTATAACCGTAGTGCGCCAGCATGGTCTGATAACCGTGCGCGTCG
GTGACGCTTTCGATTCCGCGTAATACTTCCGCGAAAACCTGGTTGGTGAGAGAAGGTAAC
AGGACGCCAATCGCCCGGCTGGTGGCGTTAGAGAGGATATCGGGCGCACGATTGGGAATA
TAGCCCAGTTCATCAAGAGCCGCGGCAATCTTGCCGCGTAGAGCGACGGAAACCTGCTCC
GGGTTGCGTAAAAAACGGCTGACCGTCATTTTGGTCACGCCTACACGGTCAGCCACATCC
TGAAGTACGGGTCTTTTCTTTTTCATCGTCCTGAAGGTACAAAAGAGATAGATTCTCTTA
GTTTAACACGGACACATCAGAACCTTCCCGGGGAAAACAGTGCTTGTTTACAATTATTAG
ATATACACTAAATCAATTGCATCGCATTGTGCTAACGACGCGGCAAAACCCCGGAAGCGT
ACATCAGCACGCGACCGGAGCGAGCGAGGAAGCCTGCAAAAAGGCAGGCTTCAAAGATGC
CGTTGAGTTTTAAACCGGCGGCAGATCGAACAGTAACACTTCGCTGTCGCTATCCGCATG
GATGGAGATTGCCTGCTCATCCCAGATTGCCAGACCATCGCTGGTCGAGGCTTTCACGCC
GTTAATGGTGACATTGCCTTTCACCACCTGGATCCAGACGCGGCGTTCAGCGGCAATCTG
ATGCACCGACTGCTCATCTTTCAGCAACGCCCAGCGGTACAGTTCCATATCCTGATGCAC
TTTCAATGAACCATCTCGCGCATCCGGCGAGAGCACCAGCTGTTTGCCCTGTACGGCATC
GAAGCGACGCTGTTCATAACGCGGCGTAATACCGTTTTCTTCAGGCATGATCCAGATCTG
ATACAGATGCAGACGCTCGGTGCTGCTTGGGTTGTACTCTGAGTGACGAATACCCGTACC
AGCACTCATAATCTGGAACTCACCCGCCGGAACCTGCTCTTTATTGCCCATGCTGTCCTG
ATGCTCAACAGTACCTTCCAGCACGTAGGTCAAAATTTCCATATCTTTATGCGGGTGAGT
GCCGAAGCCCTGCCCTGCTTCAATCACGTCGTCGTTAATCACGCGCAGCGCGGAGAAGCC
CATAAAGTTCGGATCGTAATAGTTGGCAAAAGAGAAAGTATGCCAGGAGTCCAGCCAGCC
ATGATTTGCATGACCACGTTCATTTGCTTTGCGTAAGTAGATCATTTGTATTCGCCCCCT
GAATGATTTCGATGGGCTTAGTGTGGACCCGATCTGCCTGGGATGATAGAGGGTGAAAAT
TGACCCCTCTGTTCAAAAAAATTGAACTATTCGAGGGGCCATCAAACTTACTTAGCGAGA
GTTACTGTGGAGGGAGAGGCTTGCTCAAATCCGCGTTCAAGGATTTCCAGATTGGTAAGA
ACTTCAGATTCCTTGACGTAATTTGGCGCACCGTGGGTGATGGTTTGATACAACGCATCA
TAAACGCGCCCGTAATCGCCCATCTCCGGCTTCATCTCTTCTCTGACCGTCACGCCCTCG
TCATTGACATACTCCAGCACACCGACCGAATCATCCGCTGCGAATCCCGGTTCGCCCGGC
ATAATATTAGCCTTCAGGCTGGTTTCCTGCTGGTCGATACCGTATTTAATAAACGAACCT
TTCTTACCGTGAACGATAAATTTCGGATAATCGATTTTCACCAGATGGCTGGTTTTGACG
ATGGCTTTCAGGTCGCCATAAAACAGTTGCGCTTCAAAGGTGTCGTCAGGATTGGCTTTA
TTACGCAGGCTGCGGATGTCATAAGCGACGTGATCCGGGCGACCGAACAGAGAAATAATC
TGGTCCATCGTATGCACACCAAGGCCATAAAACGCGCCATCCTGCGGCAGCCCAGGTTTG
GTTTCTGCCACCGGGCGGTAATAGTCAAAATGGCTTTCCACTTCAACAATCTCTCCCAAC
TTGCCACTTTCAATCGCTTTTTTCGCTGTCAGGAAGCAGGAGTCAAAGCGACGATTCTGA
TACGGCGTGACGGTCAGCCCTTTGCTTTTCGCCAACGCAAACAGCTCTTTCGCCTGCGCA
AGTGTCGGAGTGAACGGTTTTTCGACCAGCACATTTTTCCCGGCTTCCAGCGCGCGTTTC
GCGTACTCGAAATGGCTGTCCGCGTGGGTGCAGACAACAACCAGCTTAACATCGGGATCG
TTTAGTACTTCGTCGAGATCGCTGGTGAAATGGATATGGGAATAAATGGGAGCCTGTTCT
TCCGGCTTCGCATGGCGACGAAAAATATGCGCGACATGCCAGCTATCCTTGCGGTTAAGT
ACATACGGCAGATGGTAACGGGTGGTGCTTTTGCCGAAGCCAATAAAGGCGCAGTTGATG
ACCATGATTTCGTCCTTTTTAAGGTGGTTATTTACACCTTAGCGCAAAGCGGACGTGGTT
CCTACTGGAGTGCGCATAACGAACACAAGCACTCCCGTGGATAAATTGAGAACGAAAGAT
CAAAAAAAAAGCCAGCACCCGGCTGGCTAAGTAATACTGGAAGCAATGTGAGCAATGTCG
TGCTTTCAGGTTCTCCGCGAGGGTCTTCCTGATCGCGAGACAATAATAATCATTCTCATT
CGCACTTGTCCAACACTTTTTGCAAAAAAATGCATTTGACTCGCATTTGAAAGTCAATGA
TGTTGAAAGGGACATTTACCCCAAAGAGGACAAAGGAATGAGTGAGATAGTAATACGCCA
CGCAGAAACACGGGATTACGAGGCCATCAGGCAGATTCACGCCCAGCCGGAGGTGTATTG
CAACACACTACAGGTGCCTCATCCTTCCGATCATATGTGGCAGGAGCGACTCGCCGATCG
TCCCGGCATCAAGCAACTCGTCGCCTGTATTGATGGAGACGTCGTGGGCCATCTCACCAT
TGACGTGCAACAGCGCCCACGCCGCAGTCATGTTGCCGATTTTGGTATCTGTGTCGACTC
TCGTTGGAAGAACCGCGGCGTCGCCAGCGCCCTGATGCGAGAGATGATTGAAATGTGCGA
CAACTGGTTGCGGGTAGATCGCATTGAACTAACCGTGTTTGTCGATAACGCCCCGGCAAT
TAAGGTCTATAAAAAATACGGCTTTGAAATTGAAGGGACTGGTAAGAAGTACGCATTGCG
TAATGGTGAATATGTCGATGCATATTATATGGCGCGGGTGAAGTAAGATAGTGCCCTTTT
TCTGAGATGGAAAAAGGGTGTCATTCAAAATCGACATACCTTCCTTTAAGGTATTTATTT
GCCCAATACATATATTGAGATTTAACTCATAATTACTTCCTAAAGTGTAATATTTTATTT
TTTAATATATACGCCTACAATTTCCTGGAGTAAATAAATAACAATTAACAAGCATAATAT
TGCCATTGATAAAATAGCATGCCATAAAAGGACTTTTCAGGGATGAGTAATATTGTTTAC
CTGACAGTAACGGGAGAACAACAAGGAAGCATCTCCGCAGGTTGTGGGACTTCTGAGTCT
ACAGGTAATCGTTGGCAGAGCGGGCATGAGGATGAAATATTTACATTCTCACTCTTAAAT
AATATTAATAATACGGGGCTTGGTTCACAGTTCCATGGTATAACATTTTGTAAATTAATT
GATAAAAGCACTCCATTATTTATTAATTCCATTAACAATAATGAACAATTATTTATGGGA
TTTGACTTCTATCGAATAAATAGATTTGGTAGATTGGAAAAGTATTATTATATACAACTA
AGAGGCGCTTTTTTATCGGCTATTCATCACCAGATCATTGAAAACCAACTGGATACAGAA
ACAATAACTATTAGTTATGAATTTATCCTCTGTCAACATCTTATCGCAAATACCGAGTTC
AGCTATTTGGCACTCCCTGAAAATTATAACCGTTTGTTTTTACCAAATTCAAAAAACCAA
ACAAATAATCGTTTCAAAACGTTAAACAGCAAAGCTATTGGCAGGCTACTTGCTGCTGGT
GGCGTATACAATGGGAACATTGAAGGATTCAGAGATACTGCGGAAAAACTGGGTGGAGAT
GCAATAAAAGGCTATGATCAAATACTAAATGAAAAAACAGCGGGCATAGCGATAGCAACA
GCATCTATTCTTTTAACAAAGCGTTCTAATGTTGATACATATACAGAAATAAATAGTTAC
TTAGGCAAACTTAGAGGTCAACAAAAACTTCTTGATGGTATAGACATAATAGAAATAATA
TACATTAAGAGACCTTCAAAAGACTTAGCTAACTTACGAAAGGAGTTTAATAAAACTGTA
AGAAAAAATTTTCTTATCAAACTTGCAAAAACCTCCGAAGCATCTGGAAGATTCAACGCC
GAAGACCTTTTAAGAATGAGAAAGGGCAATGTTCCTCTAAATTATAATGTTCACCATAAA
CTATCTCTAGATGATGGTGGTACTAATGATTTCGAAAATTTAGTATTAATCGAAAACGAA
CCATATCATAAAGTTTTTACTAACATGCAATCACGAATAGCTAAGGGAATATTAGTAGGT
GAAAGCAAAATCACTCCCTGGGCCATTCCATCTGGCTCAATTTATCCTCCCATGAAAAAT
ATTATGGACCACACAAAATGATGACTAAAACCCAAATAAATAAATTAATAAAAATGATGA
ATGATTTAGACTATCCATTTGAAGCACCGCTCAAGGAATCATTTATTGAAAGTATAATCC
AAATAGAATTTAATTCTAATTCAACTAATTGCCTGGAGAAGTTATGTAATGAAGTTAGTA
TTCTTTTTAAGAATCAACCTGATTATCTTACTTTTTTAAGAGCAATGGATGGATTCGAAG
TTAATGGATTACGATTATTTAGCCTCTCGATTCCAGAACCTTCAGTTAAAAACCTTTTTG
CCGTAAATGAATTTTATAGAAATAATGATGATTTCATAAACCCTGATCTACAAGAACGGT
TAGTGATCGGGGATTATAGCATTTCAATATTTACTTATGACATTAAAGGTGATGCTGCCA
ACTTACTGATTTAGTGTATGATGGTGTTTTTGAGGTGCTCCAGTGGCTTCTGTTTCTATC
AGCTGTCCCTCCTGTTCAGCTACTGACGGGGTGGTGCGTAACGGCAAAAGCACCGCCGGA
CATCAGCGCTATCTCTGCTCTCACTGCCGTAAAACATGGCAACTGCAGTTCACTTACACC
GCTTCTCAACCCGGTACGCACCAGAAAATCATTGATATGGCCATGAATGGCGTTGGATGC
CGGGCAACAGCCCGCATTATGGGCGTTGGCCTCAACACGATTTTACGTCACTTAAAAAAC
TCAGGCCGCAGTCGGTAACCTCGCGCATACAGCCGGGCAGTGACGTCATCGTCTGCGCGG
AAATGGACGAACAGTGGGGCTATGTCGGGGCTAAATCGCGCCAGCGCTGGCTGTTTTACG
CGTATGACAGTCTCCGGAAGACGGTTGTTGCGCACGTATTCGGTGAACGCACTATGGCGA
CGCTGGGGCGTCTTATGAGCCTGCTGTCACCCTTTGACGTGGTGATATGGATGACGGATG
GCTGGCCGCTGTATGAATCCCGCCTGAAGGGAAAGCTGCACGTAATCAGCAAGCGATATA
CGCAGCGAATTGAGCGGCATAACCTGAATCTGAGGCAGCACCTGGCACGGCTGGGACGGA
AGTCGCTGTCGTTCTCAAAATCGGTGGAGCTGCATGACAAAGTCATCGGGCATTATCTGA
ACATAAAACACTATCAATAAGTTGGAGTCATTACCGACATTAAAAGTAACTTTTTTGAAA
TTAGAGATAATATTGGCACAGAAAATATATTCAGTTCGTTTAGTGATTTCTCTTCATTCT
TAAACGAAATCATGGACAGTTGTTCATAATAATCAAAAGGAAACAAAAATCATTGTAAAC
CATGCCATCTTTTTAGAGATTACCAGCAGAAAATTCCTTGTTCGAAATTTAGCAGTGCAA
GCTATGGAAAAACTTACAACGGAACTACACTCCTTAAGTGAGATGGACCGAAGACATGTA
GTCTCTATTTTAGCCGAAATAGCTAATGGCTATGATGATTTTAATGACATGTTGATTTAT
TTAGAATTTTACCCGAATCATAAGATTCTGATATCTTAAATAAGAAAATCCCGTTCGACG
TTCTGAAAAAGAAATCATAAAATATTAGCAGATACTTATTTCGTGACTATATCTTATCCG
ATGAACTTTTTTCAAAACCAGCATTTAATAATATCTTTGACGAAGATGAACGCGTCTTTG
CTCAATGTATCACACAGGAATAATAATATAACACTCAACAATAATATTTATTATAATTAT
GATTACTTATCACGACGCATTCGCGAAAGCGAACCATTACCTTGATGATGCAGATCTCCC
GGTCGTCATTACTCTACATGGACGCTTTAGCCAGGGCTGGTATTTCTGTTTCGAAGCACG
AGAATTTCTCGAAACTGGAGATGAGGCCGCGCGCTTAGCTGGTAACGCACCTTTTATTAT
TGATAAAGACAGTGGTGAAATTCATTCTCTGGGAACGGCAAAACCGCTGGAAGAATATCT
ACAGGATTACGAAATAAAAAAGGCTACCTTCGGCTTGCCCTGACAAAATAGCCCTCTTCC
CACGAAGAGGGCCGCTAACCTTAGTACCCCGCCGTTAAATCATCCACCGAGCGCGGGTCG
GATGCGCCGTACAACTCACCGTCCGGCCCAACCATAATGCTTTGTGTACTGCCCATCGCC
TCTTTCAGCGCCACTTTCTGACCTTTTGCTTCCAGCAGCTTGAGCGTATCCGGGCTAAAC
CCTTTTTCGACACGCAGCTCGTCCGGCAACCACTGATGGTGGAAACGCGGCGCATTGGTC
GCTTCGGCGACGTTCAAGCCATAATCGATGCTATTCACCACCATTTGCAGCACTGTAGTG
ATGATCCGGCTACCGCCTGGGCTACCGGTAACCAGCCAGGTTTTACCGTCTTTCACCACA
ATGGTCGGCGACATCGACGACAGCGGGCGTTTGTTCGGCCCGACGGCGTTGGCATCACCG
CCCACCAGCCCGTAAACGTTCGGTACGCCCGGTTTGGCGGAGAAATCATCCATCTGGTTA
TTAAGCAGAATACCGCTCTCGCCCGCGACAATGCCCGTACCGAAGGTGGTGTTCAGCGTA
TAGGTCACCGCCACCGCGTTACCATCTTTATCCACCACTGAGTAATGGGTAGTTTGATTA
CTCTCATAAGGCGCAAGCTTGCCGGGGCGAATTTCGCTGGATGGCTTCGCTTTATTGATA
TCAATTTGATCGGCAATAGATTTGGCATAGGCTTTATTGGTCAGCGCCTGCCACGGTACT
TTGACAAAATCCGGGTCGCCAAGATATTCCGAGCGGTCGGCGTAGGCGTATTTCTCCGCT
TCTGCCATGATTTGCATCGCATCGGCGCTGCCAAAGCCGTATTTCTTCATATCGAAGTTT
TCCAGAATATTGAGGATTTGTACGATATGGATCCCGCCGGAGGATGGCGGTGGCATGGAG
TAAACCTGATACCCGCGATAATCGCCGCTTATCGGAGTGCGTTCGACCGCTTTATAGGCT
GCTAAATCTTCTTTAGTGATCAAGCCACCGTTTTTCTGCATCTCCTGGGCGATCTGTTCC
GCAATCGTGCCTTTATAGAATTCGTCCGGGCCGTTTTCAGCAATCATCTCCAGGCTCTTT
GCCAGGTTCGCCTGCACCAGCGTGTCGCCCTTTTTCAGCGGCTCGCCCTCTTTCCAGAAG
ATAGCTTTACTGTTTTCGTGATTCGGCAACACTTCGCTACCGTAGGTTTTGAGATCGTCA
GCCAGCGCGTCGTTAACGATAAAACCATCGCGTGCCAGTTTAAACGCGGGCTGCACGACT
TTGTTCAGCGGCATGGTGCCGTATTTATCCAGCGCCAGCGAGAAACCTGCTACCGTACCC
GGTGTGCCGGAAGCCAGATGCGAAGTGAGTGATTTTTTGCTGTCCGGGTTGCCCTGATCA
TCGAGGAACATATCGCGGGTCGCTTTGGCGGGTGCCATTTCGCGGAAATCGATAGCCGTG
GTATTGCCATTTTTCGAGCGGATTAACATAAAACCACCACCGCCCAGATTCCCTGCCTGC
GGATGCGTTACCGCCAGCGCGTAGCCCACCGCCACGGCGGCATCAACGGCATTCCCGCCC
TCCTTGAGAATATCCACCCCCACCTGAGTGGCAGTGGCGTCCACAGACGCTACCATTCCC
TGTTTCGCGCGTACCGGGTGGAAGACATCTTCCTCCACACCATACGAGACGGGCGGCGCA
GGAGGCGCGGCGGCGGCGCTAAAACAACTTCCTGAGAGCAGAGCAGCAATGGCCACCCGG
CGTAAAAACGTCGGTTTTATCATCGTTATTCTCCAGAGATTAAGGGGCAACCCCAGCTAA
GCCTGGTATATAACTCTGAATTAATCATCGTTTTGTCGGGAAGCGAGTAAACTTAAAGGA
TATCTTCAGAGGAGGATACGCGATGAAACGACTTCTGATTCTTACGGCACTCCTGCCGTT
TGTCGGCTTTGCACAGCCCATTAATACTCTGAACAACCCTAACCAGCCGGGGTATCAGAT
ACCCAGCCAGCAGCGGATGCAAACCCAGATGCAGACTCAGCAAATCCAGCAAAAAGGGAT
GCTGAATCAGCAACTGAAAACGCAAACTCAGTTGCAACAGCAGCATTTAGAAAACCAGAT
AAACAATAATTCTCAGCGGGTGTTGCAGTCACAGCCGGGGGAGCGAAATCCCGCCCGGCA
GCAAATGCTGCCCAACACCAACGGCGGGATGTTAAACAGCAACCGTAATCCGGATAGTTC
GTTGAATCAGCAGCATATGCTGCCGGAGAGGAGAAACGGCGACATGCTGAATCAGCCCAG
CACGCCGCAGCCTGACATTCCGTTGAAAACTATTGGGCCGTAAAGTTCGGACCAATCACG
TCAATCGCATCGGTACAGATGCAATCCACACCCCAGCGCAGCAACTCTGCTGCGCGCTGG
GGTTTATTGACGGTATAAACCAGAATCCGCAGTCCGGCGTCTTTCAACTGCATCACTCGC
GCTTTATTGAGTAACTTATGATTGAGATGAATAGAGACGCAGCCCAGCCGCGCGGTCAGT
TCGCGCCAGTCGTCGCGCCACTCATCCAGCAACAAACCGCGCGGCAGTTCCGGTGCCGCC
TGTTGTGCAGCTTCTAAAGCATCAATCTCAAACGATGACAGCAGCGGCGGCGTCATACCG
GCCCACAGCTCGCGTGCCGCCAGCGCCACCATTTTGCCCGTTAATGGCCCGGTGCCGGTG
GTGGGTTTGATTTCGATATTCGCCATCATCCCGTGTTCGCGGCAACGTTCCGCCACCTGC
GAAAGCAACGGTAGCGGCTCACCTTTAAACATTTTGCTGTACCAACTGCCCGCATCCACG
CGCAGTAAATCCTGCCAGTTCAGTTCACCCGCGACGCCCCAGCCGTTGCTGGTACGTTCG
AGATTGTCGTCATGGAGCAGGAAGATCTCGCCATCTTTCGATAACTTCGCGTCAAATTCG
ATCATCTTATGACCGTATTTTGCCCCGACGTCGATTGACGCCAGGGTGTTTTCCGGGGCC
AGCTTACCGCCGCCACGATGAGCGACGATGCGGGGATAAGGCCAGTTACTCATACTCGTT
GTCCTGTTTCACCATCAAAAAGATGCAGCTGATTTTCCGCCAGATGCAGCCACAGCGTGC
TGCCTGCCGTCGGGCGCTCCTGATGCGCCAGTCGCACCACCAGCTTCTGCTCGCCCCAGC
GTCCGTGCGCCAGGTTATCTGCGCCGAGGATCTCCAGCGTGTCCATCACCATCGGTACGC
CGCCTTCTGCCTGCGAGCTTAGCGCAATATGTTCCGGGCGAATGCCGAGAGTCATTTTAC
GCCCGGCATACTGACGGTAGCCACCGTTTAGCGGCAGCTCAATACCGCCGTCCAGTTCGA
AATGCGTGCCTTCGTTATTCACGCGGCCTGTCAGCAGGTTCATCGCCGGACTGCCGATAA
AACTCGCTACAAACAGGCTGGCGGGCTTTTCGTAGACTTCAACTGGTGTGCCAATCTGTT
CGGCAACACCGCCGTTCATCACCATTACTCGCTGGGCGAGCGTCATCGCTTCAACCTGAT
CGTGAGTAACGTAGAGTGAAGTCGTTTTCAGGCGACGGTGCAACTGTTGCAGTTCAAGAC
GCATCTGCACGCGCAGCTTGGCATCGAGGTTAGAGAGCGGCTCATCAAACAGGAACACCG
CCGGATCGCGCACAATCGCGCGGCCCATCGCCACACGCTGGCGCTGACCGCCGGAAAGCT
CGCGCGGGCGACGTTTGAGCAGACCGTCCAGCTCCAGAATGCGCGCCGCTTCTTTAACGC
GCTCGGCAATTTGCTGCTTGCCCATGCCGCGAATTTTCAGCCCCCACGCCATGTTTTCTT
CGACACTCATATGCGGATAAAGCGCGTAGTTCTGGAACACCATCGCAATCCCGCGATCTT
TTGGCTCCATTTCAGTCACGCGCTGGTCGTTGATCCAGATATCGCCTTCTGTCACCCGCT
CCAGCCCGGCAACCATGCGCAGCAGCGTCGATTTCCCGCAGCCAGACGGCCCGACCATCA
CGATAAATTCGCCATCCGCCACATCAAGGGTCAGCGGTTTAATGACCTGGGTTTTACCAT
CCCAGCTTTTGGTTACTGCCTGTAATTTCAGTCCTGCCATCTTATTTCTCACTATCGACC
AGGCCGCGCACGAAGGCACGCTGCATCACTAAAACAATCACCACCGGAGGGATAAGCGTT
AACAACATCGCCACCATCACTGAGTTCCATTCCGTGGTGCCTTCGCCTGTAGCGATCATC
CCTTTGATCCCTGCCACGGTGGTGCCGAGATCCACATCGGTAATAATCAACAACGGCCAC
AAATACTGATTCCAGCCGTAGATAAAGGTGATCACAAACAGCGCCGCCAGATTAGTTTTG
GAGAGCGGAAAAACGATGTCGCAAAAGAAGCGCATTGGCGATGCGCCGTCGATCCGCGCG
GCTTCCACCAGCTCATCCGGCAGCGTCATAAAGAACTGGCGGAACAGGAAAGTAGCGGTC
GCCGAGGCCATCAGCGGCAGCGTTAAACCGGCGTAGCTGTCGAGCATCTGCAGGTTGGCG
ATGACTTCCACCGTCGGGAAGATACGTACTTCAACCGGCAGCATCAGGGTGATAAAAATC
ATCCAGAAGAAGAGGTTACGTAGCGGAAAACGAAACCAGACAATGGCAAATGCCGAGAGC
ATCGAGACGGTAATTTTGCCGAGCGTAATGCTGAACGCCATCACAAAGCTGTTAAGCAAC
ATCCGCCAGAACGGCGCGCTATTCGTGCCTACCCCGTTCACCCAGATGTTGTGGATGTTT
TCCAGCAGATGTGTGCCGGGGATGAGCGTCATCGGCGCGGCATAGACGGCCTGTTTATCC
AGCGTCGCCGCGACAAACGCCACGTACAGCGGGAAGAGGATCACCGCGATCCCGAGGATC
AGCATGGTATGGCTGAATATCGTCAGCCACGGACGGTTCTCAATCATTGGTAACGCACCT
TGCTTTCAACATAGCGGAACTGCACCACCGTCAGCACGATGACGAGGAACATCAACACCA
CCGACTGTGCGGCAGACGAAGCCAGATCCAGTCCGGTAAAACCTTCGCGGTAGATCTTAT
AAATCAGCGTCGTGGTGGCCTGAACCGGCCCGCCGGACGTGGCGGCGTCGATCACCGGGA
AGGTGTCGAAGAAGGCATACACCAGGTTCACTACCAGCAGGAAGAAACTCACCGGGGCGA
TAAGCGGCAGCGCAATCTTAAAGAAGCGGCGAATCGGCCCTGCACCGTCGATGGCTGCGG
CTTCGATCAACGAACGGGGAATGGATTGCAGCGCGGCATAGAAGAACAGGAAGTTGTAGC
TGATTTGCTTCCATACTGAGGCAAACACCACCAGAAACATTGCCTGACCGCTGTTTTGCG
CGTGGTTCCAGTCGTAGCCGAACTCCGCGAGAAAATGGGTGATCAGCCCGCGACCGGGGT
TAAACAGGAAGATCCACAATACGGCGGCAACGGCGGGAGCCACGGCGTAAGGCAGCAACA
TTAAGGTTTGATAGAAACGGCTGCCGCGCACGATGTACTCCACCAGCGCCGCAAAGAACA
GCGATACCAGCAAACCGCTGACGGTGACAAAGGTGCTGAATTTTATCGTCGTCCAGAAGG
AGTCGAGATAGTAGCTGTCATGGAACAGCGTGACGAAGTTATCCAGGCCGACAAACTGGC
TGGAGAAACCAAACGGATCGACGCTTTGTAGCGAGTACCACAACGCTTCGCCCGCAGGCC
AGATAAAAAAGATAACGGTGATGATGAGCTGCGGCGCGACCAGCAGATAAGGCAGCCAGC
GCGAGCGGAACACCGGACGGGATGATGACATTACGGTTAATTCCTGAACTGTGCCGGATG
CGCTTCGCTTATCCGGCCTACACGCGATGCCAGGTCAGATAAGCGAAACGCATCCGACAT
TACACTGATTAAGACTTCGTCGATTTCTCAAAGCGGCGCAGCAACTGATTTCCACGCTCA
ACGGCGGTATCCAGTGCCTGCTGTGGTGTCTTCTTACCGGTCCACACGCTCTCCAGCTCT
TCATCCACAATCACGCGGATCTGCGGCATGTTGCCCAGACGCAGCCCTTTGGTGAACGGC
AACGGCGGCTTATTCAGCATCTGACGCGTCGCGGTATCCGCCCCTGGGTTTTTCTCATAA
AAGCCCTGCTCACGGGTCAGGTCATACGCTGCTTTGGTGATTGGCAGATAACCGGTTTTC
TGATGCCACTCGGCAGCGTTTTCTGGCTTCGCGAGGAAATCGAGGAACTTCGCCACACCG
GTATACGTTTCTTTATCTTTACCCTGCATCACCCACAGGCTGGCTCCGCCGATAATGGCG
TTTTGTGGCGCATCTTTCGCATCGGCGTCGTAAGGCATCATGCCTACGCCGTAGTTAAAT
TTGGCGTACTCGCGAATGTTGGCAAGAGAACCGGAAGAGGCGGTGGTCATCGCGCAATCA
CCGTTATAGAACTTCTCGGTGGATTCATCCTTACGACCGACGTAGCTGAAGTCGCCCTTC
TTGTTCATCTCCTCGAGCATGGCGATGTGTTTCACCTGCTCCGGCTTATTGAACTCCAGC
ACCGCGTCCGTGCCGTCAAAGCCGTTGTTTTTGCTGGCAAACGGCAGACCGTTCCAGGCG
CTAAAGTTTTCCAGTTGGATCCAGCCCTGCCAGCCGCTGGCGTAGCCGCACTTCATGCCG
GAGGCTTTCAGTTTCGCGGCATAGTCCGCCAGATCCTGCCAGGTTTTCGGCGGCTGTTCC
GGGTCTAATCCTGCTTTCTTGAAGGCGTCTTTGTTGTAATAGAGAACGGGGGTCGAGCTG
TTGAATGGCTGGGAGAGTAAGTGGCCCGTTTTGCTGTCGGAGTAGTAACCTGAAACCGTC
GGCACAAACTGCGACTCATCGAACTGAATCCCTGCCTCTTTAAACACGTCATACACCGGT
TTAATGGCTTTCGACGCCATCATGGTGGCGGTGCCAACTTCATAAACCTGCAAAATAGCC
GGCGCGTTGCCGGTACGAAATGCGGCAATCCCCGCGCTTAAATTCTGTTCGTAGTTGCCT
TTATAGGTCGGTACAATTTTGTAATCCGGGTTTTCGGCGTTAAAACGTTGGGCCAGAGAA
TCCACCTCTTTACCCAGTTCCCCTTCCATAGAATGCCAGAACGGAATGGTCGTCACTGCC
TGTGCATTCCCCATTAACGCCAGTCCGAGCGCCAGTGCTGAAGCTGTATAATGTAACGGT
TTCATCGTTTATCTCTCTTGTTGTACCGAATGCGCGAATTCACGCGTTTTATGCTCGCGG
GGTAACATGACATGCTCGAATTACAGAAAAATAACTTTTTTGTTACATTTGTAAGATAGT
AAGGTGTCAGAAAGATGACAAGGCGGTGACGGCGTGGGTGAGGGAAAATGGGAGATGGGG
CACGGATAAGCGGGAAAATATAGAAGGTCTGAATCAAACTCTACAGATTGCTCATCGTTT
CATGCCGGATGCGGCGTAAACGCCTTATCAGGCCTACAAGATCGTGCAAATTCAACATAT
TGCCACTCACCCAGTAGGCCTGATAAGCGCAGCGCATCAGGCAATTTTACATTTGTCACC
TGTCTCAAAGGAGTCTTTTGACTCCCTATCAATCAACGTGTTATTACCCGCCTAAATACG
CACTTCTCACCGCTTCATTCGCCAGCAGCGCATCACCAGTATCGGAAAGCACTACATGGC
CGTTTTCCAGCACGTAGCCGCGATCCGCCAGCTTTAGCGCCTGGTTGGCGTTCTGCTCGA
CGAGAAAGATAGTCATCCCCTGCTCGCGCAGCTGCTCGATGGTGTCGAAAATTTGCTGGA
TGATAATCGGCGCAAGACCGAGCGATGGCTCATCAAGCAGTAGCAAACGCGGGTTGCTCA
TCAGCGCACGACCAATCGCCAGCATCTGCTGTTCACCGCCGGACATGGTGCCCGCCCGCT
GAATACGGCGCTCATGCAGACGTGGAAACAGCTCATACACCCACTTTATGCGCTCCTGGA
ACTGGTCGCGTTCAGCAAAAAAACCGCCCATCGCCAGGTTCTCTTCCACCGTCATCCGCG
AGAAGACGCGACGCCCTTCCGGGACAATCGCCACCGCTTCGCGCATGATTTTCGCTGTCT
GCCAGTCGGTAATGTCTTTATCATCAAACACAATTCGCCCGCTGGTGGCACGCGGATCGC
CGCATAACGTGCCGAGCAAGGTGGTTTTCCCCGCCCCGTTCGCGCCAATCAGCGTGACAA
TCTCGCCCTGATTGATATGCAGGCTCACCTCATGCAGCGCCTGGATTTTGCCGTAGTGGG
CGCTGACTTTGTCAAAGGACAACATGACTTTTTCCATCTTATGCCTCACCTAAATAGGCA
CGGATCACGTCCGGGTTATTACGGATCTGCTCCGGCGTACCGTTTGCCAGCGGCGTCCCC
TGATTGACCACGTAAATTCGGTCCGAAATTCCCATCACCAGCTTCATATCGTGTTCAATC
AACAAGATAGTGGTGTTGTGATGATTGCGCAGTTCGGCAATCAGCTCATCCAGCTCTTTC
GTCTCTTTCGGGTTAAGACCTGCCGCAGGTTCGTCGAGCATTAAAATCTCCGGCTGCGTC
ACCATGCAGCGGGCAATCTCAAGACGGCGCTGGTCACCATAGGCCAGGTTACTCGCCTGA
CGGTTGGCGTGTTCCAGCAAACCAATGCGCTCAAGCCAGGTCGCGGCGCGGTCGAGCGCT
TCGCTCTGGGCGCGACGGAAGGATGGCGTTTTCAACAGGCCAGAGAACAGCCCGGTTTTC
AGTTGCTGATGCTGCGCCACCAGCAGGTTTTCAATTACCGTCATTTCACGGAACAGACGC
ACATGCTGGAAGGTGCGCACCACGCCCATGCGGGCAATTTGCTGCCCCGGTAAACCTTCC
AGGTGCTGATCGCGCAGTAAAATGGTGCCGCCGGTGGGTTTGTAGAATCCGGTCAGACAG
TTAAAAACCGTGGTTTTTCCGGCACCGTTAGGGCCGATTAACGAGACGATCTCCTGCGGG
TACAGTTCAAGATTGACGTTGTTCACCGCCAGCAGGCCGCCGAAGCGCATCATCAGGCCG
TTAACAGATAATAATGGCTGACTCATGCCTGCTCTCCTTTCGCTGCGCCGTTTTTCAGCT
TCAGTTGCGGGCGCGTCATGGGCAGCAAGCCCTGCGGACGCCAGATCATCATCAGCACCA
TCAAACCACCGAGCATTAACATGCTGTATTCGTTGAAATCACGCATCAACTCGCGCGACA
CCACCAGCAAAATTGCCGCCAGAATCACCGCAAATTGCGAGCCCATACCGCCGAGCACCA
CTATCGCCAGCACAAACGCCGATTCGGCAAAGGTGAAGGATTCCGGGCTGACAAAGCCCT
GACGCGCCGCAAACAGCGTTCCGGCAAAACCGGCAAACGCGGCACTTATGGTAAAGGCAG
TCAGCTTGATACGACGCGGGCTTAAGCCCAGCGAACGGCAGGCGATTTCATCTTCACGCA
ACGCTTCCCACGCACGCCCCAGCGGCATCCGCAGCAGGCGGTTAATGACAAACAGGCTTA
GCACCACCAGCAGCAACGCCACCAGGTAGAGGAAGATGACACGATCGGAGGGATCGTATT
TCAGGCCAAAGAAATTACTGAACGTGTCCCAGCCGCCTTCACGAGCGGTACGGCTGAACT
CGAGTCCGAAGAGTGTCGGTTTCGGGATCTGACTGATTCCGTTCGGGCCGCCGGTAATTT
CGGTGTTATTGAGCAGCAATATGCGCACAATTTCGCCGAAACCGAGGGTAACGATCGCCA
GATAGTCACCGCGCAAACGCAGCACCGGAAAACCGAGCAGGAAGCCCGCCGCCGCTGCCA
TTAATCCAGCAATCGGCAGGCAGGTCCAGAAGCCCAAGCCGTAATAGTGATTGAGCAGCG
CAAAAGTGTAAGCGCCGATGGCGTAAAAACCGCCGTACCCCAGCACCAGCAGACCAGAAA
GACCAACAACCACGTTCAGCCCGAGACCGAGGATAATGTAGATCATGGTCAGGGTGGCAA
TATCCACCGTCCCGCGTGAAACCATAAACGGCCACGCCACCGCAAGCACCAACAGCGCCA
CGAGGAACAGTTTCTGCTTCACCGTGGAGCCATCAATGGCGGGCAGAATAAACTTCGGTC
CGGAAACGCTTTTCAACCCTTTCTGGAAAGCCGGTCGCAAAAGCTGGAAGAAAAAGACCA
CCGCCGTGCCGATAAACACCCACTGCCAACGGACATCCGAAGCCGTGTCGACCACCAGTT
TGGTGCCATCCAGCTCCAGTTGCACGCCCATAAAGACGCCCGCCAGCACAAAGAACATCG
CGGCAGAGAGCAGCGCCATTGCAATATGCATCGGTTTCATACTTTCTCTACCTCCGGGCG
ACCCAGAATACCGGTCGGCATCACCAGCAGCACCAGAATCAGCAGGGCGAATGAGACCAC
ATCTTTATATTCCGTACTCAGATAGGCAGAAGAGAGCGCCTCCGCAATCCCCAGAATCAG
GCCGCCAATCATCGCTCCCGGAATGCTGCCAATCCCACCGAGCACCGCCGCGGTAAAGGC
TTTCATCCCGGCCATAAAGCCGATGTAGGGGTTAATGACGCCGTAGAACTGACCGAGCAG
CACACCCGCCACCGCCGCCATCGCCGCGCCAATCACAAAGGTCAGCGCAATCACCCGGTC
GGTGTTAATGCCAAGCAGACTCGCCATTTTCAGATCTTCCGCGCAGGCACGACACGCGCG
ACCCATGCGGGAATAGCGAATGAAAATCGTCAGCGCCAGCATGGCGAGGAAGGTAACAAT
CCAGATCACCGCCTGCATGGTGGTAATAGAGGCAGAGAAGTTTTCGCTATGCCCCACCAC
CCACTGACCGTTAAACAGGCTCGGCAGCGCCACGTCGCGCGAACCTTCGGTCAGGCTGAC
GTAGTTTTGCAGGAAGATGGACATACCGATTGCAGAGATGAGTGCAATCAGGCGCTTAGA
GTTACGCACCGGGCGGTAAGCCACCCGTTCGATACTCCAGCCGTAGGCGCTGGCAATGAC
GATTGCGCCGACGAATCCCGCAGCTACCAGCAGCCAGCCGGTATCAATGCCCATCATCAT
CAGCGCGGCGATGATCATAAATGAGACGTAGCTGCCAATCATATAAACCTCGCCGTGGGC
GAAGTTGATCATGCCGATAATGCCGTAAACCATGGTGTAGCCGATGGCTATCAGCGCGTA
GGTACTGCCCAGCGTGACGCCGTTAAACATCTGCTGCAAGAAATACAAAAACTGCTCAGA
CATAAGGTAACCTTTCTAAACCCGCCCGCATTTTACGGGCGGTGGGATGATCACTTGGCT
GCCGTGGATGAACCGTCGGCGTGCCACTGGAAGACACCAAAATCAAATCCCTTAAGATCG
CCTTTTTCATCCCAGTTCAGCGGCCCAATCACGGTGTTTGCACCGTTAGCTTTTAAATCT
TTCACCAGCGCCAGCGGCTCATCGCTGCCGGTACGCTCAAGGGCAGTCGCCAGAGATTGC
ACCGCCGCGTAGGTGATCCAGACATAAGGCCCGGACGGATCTTTCTTGTCTGCTTTCAGC
GCATCAACGATGCCCTGGTTTGCCGGATCCTGGTCATAGCGTTTTGGCATAGTGACCAAC
ATGCCTTCGGCGGCATCACCGGCAATGTTCGACAACGACGCATTACCCACACCTTCCGGC
CCCATAAACTGGGTTTTCAGGCCAACGGAACGGGCCTGGCGCAGCATCTGCCCCATTTCC
GGGTAGTAACCGCCGTAGTAAACGAAGTCGATGTTTTCTTTTTTCAGGCGGGCGATCAGC
GCGGAGAAATCTTTCTCCCCGGCGGTAATACCGTCGAAGAAGACGACGTTGGCGTTAGCC
GCTTTCAGCCCGTCCTGCACCGAACGCGCCAGCCCTTCGCCATACTGTTGTTTGTCGTGA
ATGATGGCGATGCGCTGGGGCTTCACCGTCTCAAGAATGTATTTTGCCGCCGTTGGCCCC
TGGGAAGAGTCCAGCCCGGCAGTACGCATAATGTGTTGATAACCGCGTTGGGTCAGCTCC
GGGTTGGTCGCTCCCGGCGAGATCATCAGAATACCTTCGTCTTCATAGATATCTGACGCA
GGCTGGGTAGAAGAAGAACACAGATGACCAATAACGTATTTAATGCCGTCATTAACGATT
TTGTTGGCGACCGCAACGGCTTGTTTCGGGTCGCATGCGTCGTCATATTCCACGCCAACC
AGTTTATCGCCCTTAATTCCCCCTTTGGCATTAATGTCTTTAATTGCCTGACGCGCGCCG
TTAAATTCCATATCGCCCCACTGGGCAATCGGGCCGGACATCGCGCCGACAACGGCGACT
TTAATATCGTCAGCCATAGCGGTGTGTGAAATTGCCAGTGCAATCATCCCTGCGATGATA
GTTTTCGCATTCCGTTTCATAGTCAAAAATCCCCATTCGTGATGTTGTGTTGCTTTGTTT
TTATGTGTTAACAAATCAGACTGTTCTTTTTTTATACTGCACTGTTTTTGCCTGTCTGAT
TAAGGGGTTAGCGCAGTATTTTGTGATAATAGCGATTAAAATCCCTATTTTTCAGTCGAT
TAAGAACAGATAATATTCTGAATTTATTGATAGATAAACAGAAAAAAGTGCCTTTGTCAG
CATAAAATAACGGCACAAAGGGCGGAATAATTCACTATCATTCAGGGGATTATGCTGGAC
ATTTTTCATTCTCTAATGTTTTAATTTTGTAATTATTGCTGTTAAAAAATTAATCACCTG
CCAAAAGAAATAAAAAAGAGAAAGCCTCCGATTAAATTATTTCGCTACACTGGTTCCACT
TTTGTGATTTACACGGGTTACCCATGAAGCTGACCATCATTCGATTAGAAAAATTTAGCG
ACCAAGACCGGATTGACCTGCAAAAGATCTGGCCGGAGTATTCCCCTTCCTCGTTACAGG
TTGACGATAACCACCGTATCTACGCCGCGCGTTTTAACGAGCGCCTGCTCGCTGCCGTGC
GGGTAACCTTAAGCGGCACCGAGGGAGCACTGGATTCCCTGCGCGTGCGGGAAGTCACCC
GCCGTCGCGGTGTGGGGCAATATCTGCTGGAAGAGGTTTTGCGTAACAATCCTGGCGTTT
CATGCTGGTGGATGGCGGATGCAGGCGTGGAAGATCGCGGTGTGATGACGGCGTTTATGC
AGGCGCTGGGGTTTACGGCACAACAGGGCGGCTGGGAGAAGTGTTAATCGTCAAGTTTGA
TTTCAAAAGTGATATTGCCTGATGCGCTACGCTTATCAGGCCTACAATGTGTGTTGCAAT
TTACTGATTTCTTTGGATCTTGTAGGCCGGATAAGGCGTTTACGCCGCATCCGGCATGAA
GCAACGTACTCGATATTAGCAATTTGGCGGCAACCCAAAGTTGCCGATTAATGATTACTT
CGCATCGGTCGCCGTGCCGTTGGCGTGCCAGTCAAATACGCCGAACTCAAAGCCTTTCAG
ATCGCCTTTCTCATCCCAGGTCAGCGGTCCCATTACGGTATCCACGGAGTTCGCTTTCAG
GTATTTGGCGATTTCAGCCGGATCGTCAGACTGATTCAGGCCCGCCTGCAAAGATTGCAG
CGCGGCGTAGGTGGTCCAAACGAATGCGCCACTTGGGTCCTGTTTTTTCGCTTTGATCGC
GTCAACAATGGGTTTGTTCGCCGGAACCTGATCGTAGTTCTTCGGCTTGGTCACCAGCAG
CCCTTCCGCTGATTCGCCCGCAATGTTAGACAGCGAAACGTTAGCCACACCTTCCGGCCC
CATAAACTGAGTTTTCAGCCCTGCCGCGCGTGCCTGACGCAGGATTTGCCCCATTTCCGG
GTGATAACCGCCGTAGTAAACGAAGTCGATATTCTCTTTTTTCAGACGCGCCACCAGCGT
TGAGAAATCTTTTTCCCCGGCGGTGATGCCATCAAAGAACACCACGTTTGCATTGCCTTT
CTTCAGGCCGTCCTGCACCGCTCGCGCCAGACCTTCGCCGTATTGCTGTTTGTCGTGAAC
GATAGCAATACGCTGCGGTTTCACTTTCTCAAGAATATATTTCGCCGCCGTCGGCCCCTG
GTCGGAGTCCAGGCCGGTGGTGCGCAGGATCAGCTGATAGCCACGGGCGGTCAGCTCCGG
CGCGGTTGCCGCTGGGGTGATCATTAAAATGCCTTCGTCTTCGTAGATGTCAGACGCAGG
CTGCGTTGATGAAGAACAGAGGTGACCAATCACATATTTAATGCCGTCGTTAACGACTTT
GTTCGCCACCGCAACCGCCTGTTTCGGGTCACAGGCATCGTCATATTTTACGATTTGCAG
TTTGTTGCCTTTAATGCCGCCTTTAGCGTTGATATCCGCAACCGCCTGCTCTGCGCCGGT
AAACTCCTGGTCACCGTACTGCGCAACCGGACCGGACATTGCGCCCACGACCGCGACTTT
AATATCTTCTGCCAGAGCCATATTGCTGAATGCCAGCGCGATACATCCTGCCAGTAACGC
TTTACCCTTTATGTTCATCCTGAGAATCCCCATTCTTCTGGTTATTACGTGTGTTGTGAT
GTTGTTTTTCAGCACTTTATTTCGTTTTATGCATGACTACCCGTGCTTTAGCAGCATACT
CTGCTAAAACATACCCGATTTTTATGATATTGGAATAGCTATTTTGACAGTTTATTAACA
ATCTGCGTGGGGATTGGCGTTTTGCCGGAGGGGAAATTGATTATTACAGAGGCCCAAAAA
ACAAAAACCCCGGACTCTCATCCAGGGTTCTCTGCTTAATAGCGGAAATTACGCTTCAAT
GGCAGCACGCAATTTTTTCATCGCGTTCTTTTCCAGCTGGCGTACACGCTCAGCGGAAAC
GCCGTAACGGTCAGCCAGTTCCTGCAACGTGGACTTGTTGTCTTCGTCCAGCCAGCGCGC
ACGGATGATGTCCTGGCTGCGTTCGTCCAGACCCTGCATCGCGTCGGTCAGACGGTTTGC
CGCCTGCTCTTCCCAGTTATCATCTTCAATGCCGTCGGCAAAGTTAGATGATTTATCCTG
CAGATAGAGCACCGGAGCCATCGGCTGGCTGTCGGAATCGTCGTCGGAAGACAGGTCAAA
GGTCATGTCCTGTGCCGCCATACGTGATTCCATCTCACGTACGTCTTTGCTGGTTACGCC
CAGTTCACGGGCCACCATTTCGACTTCATCCTGGTTAAACCAGCCCAGACGCTGCTTGGT
TTTACGCAGGTTGAAGAACAGTTTGCGCTGCGCTTTGGTGGTCGCAACTTTGACGATACG
CCAGTTACGCAGAACGTATTCGTGGATCTCTGCTTTGATCCAGTGAACGGCGAAGGAGAC
CAGGCGCACACCCACTTCCGGGTTGAAACGGCGCACTGCTTTCATCAGGCCGATGTTACC
TTCCTGAATCAAATCCGCCTGTGGCAGGCCATAGCCCGCATAATTACGAGCAATATGAAC
AACAAACCGCAGGTGAGACAGGATCAGCGTTTTAGCTGCTTCCAGATCGCCATGGTAATG
CAGCTTTTCAGCCAGCGCCCGCTCCTCGTCAGCCGACAACATCGGCCACGCGTTAGCTGC
CCGGATGTAGGAATCCAGGTTGCCAACTGGGGCTAAAGCTAAACTTTGCATTTTGTCAGT
CATTCAAATCCTCTCAATCGATATCTTCTGGCGCTTCAGTGGTAGCAACAACTGTGCCAG
AGCTTAAGAGCAACGAGGTTATCATTCACTGTTTTATCAGACCGTGATTTTATCCACAAG
TTCAATGCAAGCTTGTGAATAAATTACGCACAAAATGTGACATAGAGATGAAATACCGGG
AAGAGACAACGGGGTCTCTTTCCCTGCTACGGAACCCATTGCAGGGAAAGAGTATAACAC
GCTTTTATTATTCAGGCGTAAAGTGGCGTAAATGTTGTACCGTGGCAAGCCACGCTGCCA
CCCAGCCAATCATCGAGCATACCAGCAGCAATAGCAGGCATTCATCGAATGATAAGCCAT
TGATATCAAACTTCGTTCCGAAAACCTGTGCCACTTCCGCAACCGCCGATGACAATCGCA
GCACCAGAATTTCTGACAAAATTAATGACAACAATGCGCCAGAAAATCCCAGCAGTGCGC
CACCATACAGGAACGGGCGCAGGATGAATCCATCTGTCGCACCAATCAGTTTCTGTACGT
TAATGGAGTCACGGCGAGCAAAGATACTCAGACGCACACTGTTACCGATGACGAGGAACA
CGGCCGCCACCATCAACACGCCGATCATCGCCGAAACGCGCCCGACCAGCCCGGTCAACG
CCGCCAGACGGGCAAACCAGCTGTCATCCATCCGCACTTCGTCAATGCCGTTAATCTGCG
TGATACGATCACGCAGCGTATTCAGTGATTCCGTCCCCTGGAAATCGAGTTTCGGGATCA
CCACCGCCACTGCCGGAAGCGGGTTTTCTTCCAGCATATCCAGCGCACCACCAAAACCAG
ACCAGTTACGGAACTCACCCAGTGCGTCTTCACGAGAAAGATAGTTCACTTTCTCCACGC
CTTGCTCGGCCTGCAACTGTGCCACCACGCCCGCAGCAGCGTCATCGTCCAGCGTTTTTT
GCAGATAAACAGTGATTTGCGGTGACGGATAATACTGCGTCGCCGCCTGGTTAACGTTTT
TGTACACCATATAACAGACGCTGGGCAGCGTCAGAGAAATGGCGATAACCATCACCGTTA
AAAACGTGGCGAACGGTTTGCTTTTCAGATCCTGCAATGCGCCGTGGAAGGCATAGCGCA
CCTGTTCGTTGAAAACGTTGGTTTTGCGATTTACCGGTTTTGGCGAGGATTTCGCGCGTT
TTGGTGCGTTACGACCGCCGTCGCCTGAGCCGCCGACCGATTTACGGAAGCGATCAAGAC
GCCCGCCAAACTGCCGAATATGATTGATTGCATCGCGCTTATTCATGGCCCACGCCTCCA
TGCAAGTGACCATCGCTCAGGGTGAGCATGCGATAGGAACGCCGCGAGATCAGGTTGATG
TCGTGCGTTGCCATCAATACGGTTACCCCAACGCGGTTAAACTCTTCAAACAGACGTAAA
ATGCCTTCCGACAGCGCGTCGTCCAGGTTACCAGTCGGTTCGTCCGCCAGCAGTACCGCG
GGCTTGTTCACCACCGCGCGGGCAATGCCAACACGCTGTTGTTCACCGCCCGAAAGCTGA
ATAGGGAAGTTCTTCGCTTTGTCCAGTAGCCCGACTTTATCCAGCGCCGCCGACACCCGG
CGACGAATATCGTCACCGCTGGCACCGGCGATAATCAGCGGGATCGCCACGTTATCGTAG
ACAGTACGGTCCATCAGTAGATGGTGATCCTGGAAAATCATGCCAATCTGGCGGCGCAGA
AACGGAACTTCACGGTTTTTCAGACGCGTGATGTCATGGCCGCTAAACCAGATTTTCCCG
GCGCTGGGCCGCTCAATCCCACAGATCAGCTTCAGGAGGGTACTTTTCCCTGCGCCGGAA
TGACCGGTCAGAAACGCCATCTCACCCGGCTGCATATGGAACGTAACGCCCTGCAGCGCC
TGTCTCCCACCGAGATAAGCCTTGCTGACATGTTCAAAGCGAATCATTGTTAATCCTCTC
GGGCAAAAAGTGCCTCTATAAAGTCGTCCGCCTTAAACGGACGCAAATCCTCAATACGTT
CGCCGACACCAATGTAGCGGATAGGGATACCAAACTGGTCAGCCACCGAGAAAATTACCC
CGCCTTTCGCCGTGCCGTCCAGTTTCGTTAGCGTGATGCCGGTTAAGCCAACGGCTTCAT
GGAACAGTTTGGCCTGGCTTACCGCGTTCTGCCCGGTGCTGGCATCAATAGTCAGCATAA
CTTCATGCGGCGCTTCAACGTCGAGTTTCTTCATCACGCGGACGATTTTCTTCAACTCTT
CCATCAGGTGCGATTTGTTCTGCAGGCGTCCGGCTGTATCGGCAATCAGGACGTCGATAT
TACGCGCTTTAGCTGCCTGAATGGCGTCGAAGATAACAGAGGCGGAATCCGCCCCGGTAT
GCTGGGCAATCACCGGAATATTGTTGCGCTGACCCCAGACCTGAAGCTGTTCAACCGCAG
CTGCACGGAAAGTATCACCCGCCGCCAGCATCACCGATTTACCCTGCTGCTCAAACTGAC
GCGCCAGCTTACCAATCGTCGTGGTTTTACCCACACCGTTGACGCCCACCATCAGGATCA
CAAACGGCGCTTTGCCTTCAACATTCAGCGGCTCATCGACTTTCGCCAGAATCTCGCCCA
TCTCTTCTTTCAGCAGGCCATAGAGCGCCTCGGCGTCACGAAGCTGCTTGCGGGATGCGC
CTTCCGTCAGATTGGTGATAATTTTACGTGTGGTTTCCACACCCACATCGGCGATCAAAA
GCTGCTCTTCCAGCTCCTCAAACAGATCATCGTCGATTTTTTTACCGCGGAACAGGCTGA
TAAATCCGGAACCGAGATTTTCTTTGGTTTTTAACAGGCTGCGTTTCAGGCGCGCGAAAA
AACCTTCTTTGGTCGGTTTTTCCTGCTCCTGAGCGATTTCTTCCACCGGCTGCTCTTCTT
CTGCCGGAGGAACCACCATCACCGCCTCTTCTGCCGCTTCGGCAGCCAGCGCCGTTTCCA
GCTCTTCGTCGGTAATTTCTTCTTTAGCCGCTTCTTCTTCCGCCGCTTCGACAATCTCTA
CGGTTTCCGCTTCAGCCTGCCACTCTTCTGGCGAAACCGCTTCGGCGTTGACGTCTTCCG
GCAACGGCAGCTCTTCACGTTCGATAGCCACTGGCTCCGGCGTTTCTTCTACGACCGGTT
CCGGCTGTGCAACGACTTCCGCTTCAGGCTGCGCTTTTTCACTTTCAGCAACCTGTTCAG
TGACTTCCACAACGTCGGCAGCAAAAGTTTCCGCCTCGGCTTCAGTATGCGCTTGCGGCT
GCTCTTCAACGGCTTGTTCAGAGGCCTTCACAGGCTCTTGCGCCTGAACGATTTCTTCTA
CAACCGGTTGTTCATTCTGAACTTCTGTCTCTTTTTCCGGGGTCTGCTCTTTTTGACCAA
AGCCCAGCCAGGAAAAAAAGCCACGTTTTTTTTCTTTCGCCATTTGCGACTACACTCCTC
GCTGTTGCTTCATGGCACAGCGTTAACGCTATGTACATAGCAGCTAAAAAAATGATGAAA
TAGTCTATCACTTAACTTAATTCACATCACCGCCTGCAAGTATGTGTTATCTGGCGGATT
GAGCAATTTATCATGAAAAAACCGAATCATTCCGGCAGCGGCCAAATCCGCATTATTGGC
GGGCAGTGGCGAGGCCGTAAACTCCCGGTTCCTGATAGCCCAGGTCTGCGCCCCACCACC
GACCGCGTACGCGAAACGTTGTTTAACTGGCTGGCTCCGGTCATTGTTGACGCCCAATGT
CTGGATTGCTTCGCCGGGAGCGGCGCGCTGGGGCTGGAAGCGTTATCGCGCTACGCTGCG
GGGGCAACGTTGATTGAGATGGATCGCGCGGTTTCTCAGCAGTTAATTAAGAATCTGGCG
ACACTAAAAGCAGGCAATGCACGCGTGGTGAACAGCAACGCGATGTCATTCCTGGCGCAA
AAAGGTACACCGCATAATATCGTGTTTGTCGATCCACCGTTCCGCCGTGGCTTGTTAGAA
GAGACGATAAATTTACTGGAAGATAACGGCTGGCTGGCTGACGAAGCCCTGATTTATGTC
GAAAGCGAAGTCGAAAACGGTCTGCCCACTGTTCCAGCAAACTGGTCATTACATCGGGAA
AAAGTGGCGGGTCAGGTGGCTTATCGGCTGTATCAACGCGAAGCACAAGGAGAAAGTGAT
GCTGATTAATATTGGTCGTTTGTTAATGCTCTGCGTTTGGGGATTTTTAATCCTCAACCT
GGTGCATCCCTTCCCACGCCCGCTGAATATCTTCGTTAACGTGGCGCTGATTTTTACCGT
GCTGATGCATGGTATGCAGCTGGCGCTATTGAAATCCACTTTACCGAAAGATGGCCCGCA
GATGACCACCGCCGAAAAGGTACGGATTTTCCTTTTCGGCGTGTTTGAACTGCTGGCCTG
GCAGAAGAAATTTAAAGTTAAAAAATAACCTTATTGTTCGCCTACAAAGCTGACAAAGCG
CGTTCCTTTATAGCTCAGCGTACCTTTATCGCCCACTGTCAGGGCGTGGTACTGCTGGGC
GTCGAGGCGAAACGTCTGCTCCATTCCTCCGCTTTGCGGTTTGAAGCTTGCCTCATAGCG
TATACTGGTGCCTGCCGGAGTCACTTCCTGCTGGCGCGAACGGCGATCGTTAATCGGTTT
TTCCCGCTTGTTGCTCACCACCACCAGCTTTTGCTGGAGCGGAGCCATATCATTATCAGC
TTTTTCCCGTCGCTGTTGCATAAAACGAAACGATGCGGCGACGACAATTAAGCCAATGAT
AACAATAAAGAAAAGAGGTGGTTTGCTCATCTTTATCCCTCATCGGAAAATGCGGAAATA
AGCATACCCTGCCAGTTATGGTGTTGTCATCCGTCCACCCTCGCCACTAAACTGGAAGCA
AGACCGTAGGCATTCCGCTTACGAAAAAATAACGAATTCAAGGAACTAAGATGCTTTGGT
CGTTTATCGCTGTCTGTCTTTCCGCATGGCTATCTGTGGATGCATCGTATCGTGGGCCAA
CCTGGCAACGCTGGGTGTTTAAACCGTTAACCCTTCTTCTCCTGCTGTTACTGGCCTGGC
AAGCGCCGATGTTCGACGCCATTAGCTATCTGGTGCTGGCAGGGCTGTGCGCCTCACTGC
TGGGCGATGCGCTAACCCTGTTGCCACGTCAACGTCTGATGTACGCCATCGGCGCGTTTT
TCCTCTCGCACCTGCTGTACACCATCTATTTCGCCAGTCAGATGACGCTCTCTTTCTTCT
GGCCTCTACCACTGGTGCTGCTGGTTCTGGGTGCGCTGTTACTGGCGATTATCTGGACGC
GCCTGGAAGAGTACCGTTGGCCTATCTGCACGTTTATCGGCATGACGCTGGTGATGGTGT
GGCTGGCAGGTGAACTGTGGTTCTTCCGTCCGACCGCTCCGGCGCTCTCTGCGTTTGTTG
GCGCTTCGTTGCTGTTTATCAGTAACTTTGTCTGGCTGGGGAGCCACTATCGCCGACGCT
TCCGTGCGGATAACGCGATTGCTGCGGCCTGCTACTTTGCCGGTCACTTCCTGATCGTCC
GCTCGCTGTATCTCTGATAAAACTTGACTCTGGAGTCGACTCCAGAGTGTATCCTTCGGT
TAATGAGAAAAAACTTAACCGGAGGATGCCATGTCGACTCCTGACAATCACGGCAAGAAA
GCCCCTCAATTTGCTGCGTTCAAACCGCTAACCACGGTACAGAACGCCAACGACTGTTGC
TGCGACGGCGCATGTTCCAGCACGCCAACTCTCTCTGAAAACGTCTCCGGCACCCGCTAT
AGCTGGAAAGTCAGCGGCATGGACTGCGCCGCCTGTGCGCGCAAGGTAGAAAATGCCGTG
CGCCAGCTTGCAGGCGTGAATCAGGTGCAGGTGTTGTTCGCCACCGAAAAACTGGTGGTC
GATGCCGACAATGACATTCGTGCACAAGTTGAATCTGCGCTGCAAAAAGCAGGCTATTCC
CTGCGCGATGAACAGGCCGCCGAAGAACCGCAAGCATCACGCCTGAAAGAGAATCTGCCG
CTGATTACGCTAATCGTGATGATGGCAATCAGCTGGGGTCTGGAGCAGTTCAATCATCCG
TTCGGGCAACTGGCGTTTATCGCGACCACGCTGGTTGGGCTGTACCCGATTGCTCGTCAG
GCATTACGGTTGATCAAATCCGGCAGCTACTTCGCCATTGAAACCTTAATGAGCGTAGCC
GCTATTGGTGCACTGTTTATTGGCGCAACGGCTGAAGCTGCGATGGTGTTGCTGCTGTTT
TTGATTGGTGAACGACTGGAAGGCTGGGCCGCCAGCCGCGCGCGTCAGGGCGTTAGCGCG
TTAATGGCGCTGAAACCAGAAACCGCCACGCGCCTGCGTAAGGGTGAGCGGGAAGAGGTG
GCGATTAACAGCCTGCGCCCTGGCGATGTGATTGAAGTCGCCGCAGGTGGGCGTTTGCCT
GCCGACGGTAAACTGCTCTCACCGTTTGCCAGTTTTGATGAAAGCGCCCTGACCGGCGAA
TCCATTCCGGTGGAGCGCGCAACGGGCGATAAAGTCCCTGCTGGTGCCACCAGCGTAGAC
CGTCTGGTGACGTTGGAAGTGCTGTCAGAACCGGGAGCCAGCGCCATTGACCGGATTCTG
AAACTGATCGAAGAAGCCGAAGAGCGTCGCGCTCCCATTGAGCGGTTTATCGACCGTTTC
AGCCGTATCTATACGCCCGCGATTATGGCCGTCGCTCTGCTGGTGACGCTGGTGCCACCG
CTGCTGTTTGCCGCCAGCTGGCAGGAGTGGATTTATAAAGGGCTGACGCTGCTGCTGATT
GGCTGCCCGTGTGCGTTAGTTATCTCAACGCCTGCGGCGATTACCTCCGGGCTGGCGGCG
GCAGCGCGTCGTGGGGCGTTGATTAAAGGCGGAGCGGCGCTGGAACAGCTGGGTCGTGTT
ACTCAGGTGGCGTTTGATAAAACCGGTACGCTGACCGTCGGTAAACCGCGCGTTACCGCG
ATTCATCCGGCAACGGGTATTAGTGAATCTGAACTGCTGACACTGGCGGCGGCGGTCGAG
CAAGGCGCGACGCATCCACTGGCGCAAGCCATCGTACGCGAAGCACAGGTTGCTGAACTC
GCCATTCCCACCGCCGAATCACAGCGGGCGCTGGTCGGGTCTGGCATTGAAGCGCAGGTT
AACGGTGAGCGCGTATTGATTTGCGCTGCCGGGAAACATCCCGCTGATGCATTTACTGGT
TTAATTAACGAACTGGAAAGCGCCGGGCAAACGGTAGTGCTGGTAGTACGTAACGATGAC
GTGCTTGGTGTCATTGCGTTACAGGATACCCTGCGCGCCGATGCTGCAACTGCCATCAGT
GAACTGAACGCGCTGGGCGTCAAAGGGGTGATCCTCACCGGCGATAATCCACGCGCAGCG
GCGGCAATTGCCGGGGAGCTGGGGCTGGAGTTTAAAGCGGGCCTGTTGCCGGAAGATAAA
GTCAAAGCGGTGACCGAGCTGAATCAACATGCGCCGCTGGCGATGGTCGGTGACGGTATT
AACGACGCGCCAGCGATGAAAGCTGCCGCCATCGGGATTGCAATGGGTAGCGGCACAGAC
GTGGCGCTGGAAACCGCCGACGCAGCATTAACCCATAACCACCTGCGCGGCCTGGTGCAA
ATGATTGAACTGGCACGCGCCACTCACGCCAATATCCGCCAGAACATCACTATTGCGCTG
GGGCTGAAAGGGATCTTCCTCGTCACCACGCTGTTAGGGATGACCGGGTTGTGGCTGGCA
GTGCTGGCAGATACGGGGGCGACGGTGCTGGTGACAGCGAATGCGTTAAGATTGTTGCGC
AGGAGATAAGGCAAACCGATCGCAACATTGAGCGCGATCGGTCCCCTCGCCCCTCTGGGG
AGAGGGTTAGGGTGAGGGGAAAAGGCGGCATCGAAGCCAATCAGCCCCTATCAACCGCCT
TTACGAATCAAATAACGATAAGGCAGTCCATCCGTCTCTTTAGCAACCAGTTCGTGTTCC
ATAAAGGTACAAAACCCAGGAATATCGCGGGTAGTGGCCGGATCGTCGGCGATAATCAGC
AACGTTTCGCCAGGCTGCATATTGCGCACGGTTTTGCGCACCATCATCACCGGTTCCGGG
CAGCGCAGGCCAAGCGCGTCGAGTGTGTGGTCAGGGCTGGAAAAGAGATCGGTCATTTTC
TTCTCATCACTTAAAAAAACGGCGCTAGTTTACGCCCTGTGAGTCCGTAAGCAAACTAGG
TTAACGATTGCGTGAAAATTAACCATTGCATTGTCAACGTAAAGCAGTATCATGCGGCGG
CTCGAAAAAAGGGTAAGCACGTTATTATGTTAAGGTAACAGACGTGTCGTACGTATTGGG
TTCCCTCACCCCAATGGTTAATCAAAAAGGTACAATATGAACGTTTTCTCGCAAACTCAA
CGCTATAAGGCGTTGTTCTGGTTATCGTTATTTCATCTGCTGGTGATCACCTCCAGTAAC
TATCTGGTTCAGCTTCCCGTCTCCATTTTGGGTTTCCATACCACCTGGGGCGCGTTTAGC
TTTCCGTTTATTTTTCTTGCTACCGACCTGACCGTGCGTATTTTTGGCGCACCGCTGGCC
CGACGCATTATCTTCGCGGTAATGATCCCTGCGTTATTAATCTCCTACGTCATCTCGTCG
CTATTCTATATGGGTTCCTGGCAGGGATTCGGCGCACTCGCCCACTTCAACCTGTTTGTC
GCCCGTATCGCCACCGCCAGTTTCATGGCCTACGCGCTGGGGCAAATCCTCGACGTGCAC
GTTTTTAACCGCCTGCGTCAGAGTCGCCGCTGGTGGCTGGCACCGACAGCGTCCACACTG
TTCGGTAACGTCAGCGACACGCTGGCCTTTTTCTTCATTGCCTTCTGGCGTAGCCCGGAT
GCCTTTATGGCTGAACACTGGATGGAAATCGCGCTGGTCGATTACTGTTTCAAAGTGTTA
ATCAGTATCGTTTTCTTCCTGCCAATGTATGGCGTATTACTCAATATGCTGTTGAAAAGA
CTGGCAGATAAATCCGAAATCAACGCTTTGCAGGCGAGTTAAAGGTTCGTTATCAGAGTT
GTGATAAGATGGATGAATGAGCCGTTATGGCCGTTTATCGAAAGGAAGAAGTCAATGCGC
AATCTGGTTAAATATGTCGGAATTGGCCTGCTGGTTATGGGGCTTGCGGCCTGTGATGAT
AAAGACACTAACGCTACGGCGCAGGGTTCGGTCGCGGAAAGTAACGCTACCGGGAATCCC
GTCAACCTGCTTGATGGCAAGTTAAGTTTCTCGCTGCCAGCGGATATGACCGACCAGAGC
GGTAAGCTGGGAACGCAGGCCAATAACATGCATGTCTGGTCCGACGCCACCGGGCAGAAA
GCAGTCATCGTCATCATGGGCGATGATCCGAAAGAAGATCTGGCGGTGCTGGCGAAGCGT
CTGGAAGATCAGCAACGTAGCCGCGATCCGCAGCTGCAAGTGGTAACCAATAAAGCCATT
GAGCTGAAAGGTCACAAAATGCAGCAGTTAGACAGTATTATCTCCGCGAAAGGCCAGACG
GCGTACTCTTCCGTTATTCTGGGTAACGTGGGTAATCAACTGCTGACCATGCAAATTACG
CTGCCCGCTGACGATCAGCAAAAAGCGCAGACCACCGCAGAAAACATCATTAATACGCTG
GTTATTCAGTAAGTTTTAAGATGATGAGGCGGCCTCAGGGACGTGTTCCGGAGGCCGTTT
TTTTAATCGCCACGTCAGTAATAACGCGATTGCGACCAGTCCCGCCGCCGCCAGATAAAT
CACCGGTACGCCCGCCCAGCTCATCACCAGCCCAGCCAGTGGTCCAGTCACGCCAAGCGA
TAAATCCATAAATACGGTGTAAGTTGCCAGCGCCGCCCCCTGATTTTGCTGCGGAACCGC
TTTTACCGCCACTACACCCAATGCCGGGAACACCAGCGAAAACCCGGCCCCCGCCAGTAA
GACGCCGATTTTCGCCATCCACGGCATAGTCGCCACGCCAACCAGTAGCAGGCCGATTAT
CTCAACGCTAAAGCAAATCATCGCTACGTTTAAGCCACCGATACGGTTAATGCCGTTAGG
GAATAACAAACGCGTACCGACAAACGCACAGCTAAACAGCGTCAGCGCGAAAGCCGCACC
GTCCCAACCTTTAGCGTCATAAAACAGCGTGATAAAGGTGGCGATGACGCCAAATCCGGC
GGAAGCCAGTGCCAGCGCCATACCGTACAGCCAGACGCGCCCAAGCACCGCGCGAAACGG
CAGCGGTTTGCCTTTACTGGCTTTTACCGTCGGACGCGGGATCGCCAACAAAATGGCCAC
CAGCGCCACGCCCATAATGATTAACGCTAACGCCTGCAAGCCGCCCCAGTGATAAAACAC
GACGCCTAACGGCGCACCCATCGCCATCGCCCCGTAAGTGACAATGCCGTTCCACGAAAT
CACCCGCCCGATATGCAGCGAGCCAACCACGCCAACGCCCCATAGGGTCGATCCCGTTCC
GGCAAAACTTTGCCCAATCCCAAGGATGACGCGCCCCAGGCAAAGTAATAACAGGCTGAT
GACAGGCAGACTGGCGGTTAATCCTGCCGTCAGATACCCCAGACCGCTCAAAAAGCAGCC
GCATAAACCGAAGACGACAATCTTTTTGGGTCCCAGCGAATCGGCGTAACGTCCGGCATG
AGGGCGGCTCAGCAAGGTGGCGAAATATTGCAGGCTGATAACCAATCCTGCCCAGAAGGC
GCTAAAGCCCATCACATCATGGACATAGCCCGGTAATACAGCGAGCGGCAACCCGATGGT
GAGGTAGCTGGCGAAGTTAAACATGACTATAGAGACAATGCGCAAATTCAGGCGCAATCC
GTTTAGCGCGGGTTCGGCTACGGGTTCGGGCATGAGGATCACCACATTTTTACAACAGTG
TTTCATTTTTACCACGTGCTGACGTGAAAATCAGCAGTAAGAATCAGAATATTGCTGGCG
TGACTCCCGCTACACTTAATACAAAAAGTCACAAGGAAGCCCCAATGGAAACCCCTCAAC
CCGATAAAACGGGCATGCACATTCTGCTCAAGCTGGCCTCGCTGGTAGTGATCCTCGCGG
GCATTCACGCAGCGGCAGATATCATTGTGCAGCTGTTACTGGCGCTGTTTTTTGCCATCG
TCCTCAACCCGCTCGTCACCTGGTTTATTCGTCGGGGAGTACAACGCCCCGTTGCCATTA
CGATTGTAGTGGTGGTGATGCTGATCGCACTAACCGCGCTGGTCGGCGTACTGGCGGCAT
CGTTTAACGAATTTATCTCTATGCTGCCGAAGTTTAATAAGGAGCTGACGCGCAAACTTT
TTAAATTGCAGGAGATGTTGCCTTTTCTTAATTTGCATATGTCGCCGGAGCGAATGCTGC
AGCGGATGGACTCGGAAAAAGTGGTTACCTTCACCACAGCGCTAATGACCGGGCTTTCCG
GGGCAATGGCGAGCGTGCTTTTGCTGGTGATGACCGTAGTTTTTATGCTGTTTGAAGTGC
GCCACGTCCCTTACAAAATGCGTTTTGCGCTGAATAATCCACAGATTCACATCGCGGGAT
TACACCGCGCACTTAAAGGCGTTTCGCACTATCTTGCATTGAAGACGCTACTCAGTTTAT
GGACAGGTGTCATCGTCTGGCTGGGGCTGGAGCTGATGGGGGTGCAGTTTGCGCTGATGT
GGGCAGTACTGGCGTTTTTGCTCAACTACGTGCCCAATATCGGCGCGGTAATTTCCGCCG
TACCGCCAATGATTCAGGTGCTGCTGTTTAATGGTGTTTACGAATGTATTCTGGTCGGCG
CATTGTTTTTAGTGGTCCATATGGTCATCGGCAATATTTTAGAACCACGGATGATGGGCC
ATCGCCTGGGGATGTCCACCATGGTGGTATTTCTTTCATTGTTAATTTGGGGATGGCTGC
TCGGCCCGGTAGGGATGCTACTTTCGGTGCCATTAACCAGCGTGTGTAAAATCTGGATGG
AAACCACCAAAGGCGGTAGCAAACTGGCGATTTTACTGGGGCCGGGCAGACCGAAAAGTC
GGTTACCGGGATGAGGCGACAAGTGATACGATACGCACTTTCATTTTCCATTAAACGTTG
GCCCTGATATGTATCGGATAGTTCTGGGGAAAGTTTCGACCTTAAGCGCAGCTCCACTGC
CACCGGGTTTACGCGAGCAAGCACCGCAAGGTCCACGACGCGAACGCTGGCTGGCGGGGC
GTGCATTGCTTTCGCACACGCTTTCCCCGCTACCGGAGATCATCTATGGCGAACAAGGCA
AACCTGCATTTGCGCCGGAAATGCCGCTATGGTTCAACTTAAGCCATAGCGGTGACGATA
TCGCCCTGCTGTTGAGTGATGAAGGCGAAGTCGGCTGCGATATCGAAGTGATTCGCCCGC
GCGCCAACTGGCGCTGGCTGGCGAACGCCGTATTCAGCCTCGGGGAACACGCTGAGATGG
ACGCCGTGCATCCTGATCAGCAACTGGAAATGTTCTGGCGCATCTGGACGCGCAAAGAAG
CCATCGTTAAACAGCGTGGCGGCAGCGCCTGGCAAATCGTCAGCGTAGACAGCACCTATC
ACTCCTCGCTGTCAGTCAGCCATTGTCAGCTTGAAAATTTAAGCCTTGCGATCTGCACCC
CTACTCCCTTTACGCTCACCGCCGACAGTGTGCAATGGATCGATTCAGTTAACTGATCCG
CCCACCCGACTGCCCATCTATTGATCCAGAACAGGTAATCAGTATGACGAATACTTAAAA
TCGTCATACTTATTTCCGCCATCTATTTTAATCCATTGGGGTTACCATGCTCTCCACACT
CCGCCGCACTCTATTTGCGCTGCTGGCTTGTGCGTCTTTTATCGTCCATGCCGCTGCACC
AGATGAAATCACCACCGCCTGGCCGGTGAATGTCGGGCCACTAAACCCGCACCTTTACAC
GCCTAACCAGATGTTCGCCCAGAGCATGGTTTATGAACCATTGGTGAAATATCAGGCAGA
CGGTTCGGTGATCCCGTGGCTGGCAAAAAGCTGGACTCATTCAGAAGATGGTAAAACCTG
GACCTTCACCCTGCGTGATGACGTGAAATTCTCCAACGGTGAACCGTTCGATGCCGAGGC
GGCGGCAGAAAACTTCCGCGCAGTGCTCGATAACCGTCAACGTCACGCCTGGCTGGAGCT
GGCAAACCAGATTGTTGATGTTAAAGCACTCAGTAAAACAGAGCTGCAAATTACCCTGAA
AAGCGCCTACTATCCTTTCCTGCAAGAACTGGCCCTGCCCCGTCCTTTCCGTTTTATCGC
TCCCTCGCAGTTTAAAAACCATGAAACCATGAACGGAATTAAAGCGCCGATTGGCACCGG
ACCGTGGATTTTGCAGGAATCGAAACTGAATCAGTACGATGTCTTCGTCCGTAACGAAAA
CTACTGGGGCGAAAAGCCAGCGATTAAAAAGATCACCTTTAACGTCATCCCGGACCCGAC
TACCCGCGCGGTGGCGTTTGAAACTGGCGATATCGACCTGCTGTACGGAAACGAAGGGTT
ATTACCGCTCGATACCTTCGCCCGCTTTAGCCAGAATCCGGCTTACCACACCCAACTGTC
ACAGCCGATCGAAACCGTGATGCTGGCGCTCAATACCGCCAAAGCCCCCACCAACGAGCT
GGCAGTACGTGAAGCTCTTAATTACGCGGTAAACAAAAAATCGCTGATTGATAACGCGTT
GTATGGCACCCAGCAGGTCGCCGACACCCTGTTTGCCCCTTCTGTGCCCTACGCCAACCT
CGGCCTGAAACCGAGCCAGTACGATCCGCAAAAAGCGAAAGCGTTGCTGGAAAAAGCCGG
TTGGACGCTGCCTGCGGGCAAAGACATCCGCGAGAAAAATGGTCAGCCGCTGCGCATTGA
ACTTTCGTTCATCGGCACCGATGCGTTAAGCAAATCGATGGCGGAAATCATTCAGGCTGA
TATGCGCCAGATTGGCGCAGATGTCTCGCTGATTGGCGAAGAAGAGAGCAGTATCTATGC
TCGTCAGCGCGACGGTCGTTTTGGCATGATTTTCCACCGCACCTGGGGCGCGCCATATGA
TCCACACGCCTTCCTCAGTTCAATGCGCGTACCGTCACACGCTGACTTCCAGGCACAGCA
AGGATTAGCCGACAAACCGCTGATTGATAAAGAGATCGGCGAAGTGCTGGCGACCCATGA
CGAAACGCAACGTCAGGCGCTGTATCGCGACATTCTGACCCGTCTGCATGACGAGGCGGT
TTATCTGCCTATCAGTTACATCTCAATGATGGTGGTATCAAAACCGGAGCTGGGTAACAT
CCCCTACGCGCCGATCGCCACCGAAATTCCGTTCGAACAGATTAAACCGGTGAAACCTTA
ATGTTGCGTTACGTATTACGCCGCTTTCTGCTGCTGATCCCGATGGTGCTCGCCGCCTCG
GTGATCATTTTTCTGATGCTGCGCCTCGGTACCGGCGACCCGGCGCTCGATTATTTGCGT
CTGTCTAACCTGCCGCCGACGCCGGAGATGCTGGCCTCTACCCGCACCATGCTGGGACTG
GATCAGCCGCTGTACGTCCAGTACGGCACCTGGTTGTGGAAGGCGCTGCATCTTGACTTT
GGTATCTCATTCGCCAGCCAACGCCCGGTACTGGACGATATGCTGAACTTCCTGCCCGCC
ACGCTGGAACTTGCAGGTGCGGCGCTGGTATTAATTCTGCTCACTTCCGTACCGCTCGGT
ATCTGGGCGGCGCGCCATCGCGACCGTCTGCCGGATTTCGCCGTACGTTTCATCGCGTTT
CTTGGCGTGTCGATGCCTAACTTCTGGCTGGCGTTTTTACTGGTGATGGCGTTTTCGGTG
TATCTGCAATGGCTACCCGCGATGGGTTACGGCGGCTGGCAGCACATCATTTTGCCTGCG
GTTTCCATTGCCTTTATGTCGCTGGCGATTAACGCGCGTTTACTGCGCGCCAGTATGCTG
GACGTCGCCGGTCAGCGTCACGTCACCTGGGCGCGTCTGCGCGGCCTGAACGACAAACAG
ACCGAACGTCGCCACATCCTGCGCAATGCCTCGCTGCCGATGATCACCGCCGTGGGGATG
CATATCGGCGAACTGATTGGCGGGACGATGATTATCGAAAACATCTTTGCCTGGCCGGGC
GTCGGGCGCTATGCGGTGTCGGCGATTTTTAACCGTGACTATCCGGTGATCCAGTGCTTT
ACGCTGATGATGGTGGTGGTTTTTGTGGTCTGTAATTTGATTGTCGATTTGCTCAACGCC
GCGCTGGACCCGCGCATTCGTCGTCATGAAGGAGCGCACGCGTGAACTTTTTCCTCTCTT
CCCGCTGGTCGGTACGCCTGGCGCTGATCATTATCGCCCTGCTGGCGCTGATTGCGCTCA
CCAGCCAGTGGTGGCTGCCGTATGACCCACAGGCGATTGATTTGCCGTCGCGCCTGCTTT
CGCCGGATGCGCAGCACTGGCTGGGCACCGATCACTTAGGTCGCGATATTTTCTCGCGGC
TGATGGCAGCGACCCGCGTGTCGCTCGGTTCGGTAATGGCCTGCCTGCTGCTGGTGCTGA
CATTAGGGCTGGTTATTGGCGGCAGCGCCGGGTTGATTGGCGGGCGCGTTGATCAGGCCA
CCATGCGCGTCGCCGATATGTTTATGACCTTCCCGACCTCGATTCTGTCGTTCTTTATGG
TTGGCGTGCTCGGCACCGGGCTGACCAACGTAATTATCGCCATCGCCCTGTCGCACTGGG
CGTGGTATGCACGCATGGTGCGCAGCCTGGTGATTTCACTACGCCAACGCGAGTTTGTGC
TGGCGTCACGGCTTTCCGGTGCGGGCCATGTGCGGGTGTTTGTCGATCATCTGGCAGGCG
CGGTGATCCCTTCGCTGCTGGTGCTGGCAACGCTGGATATCGGCCATATGATGCTGCACG
TCGCGGGGATGTCTTTCCTTGGCCTCGGTGTGACCGCGCCGACCGCCGAATGGGGCGTGA
TGATTAACGACGCGCGCCAGTATATCTGGACCCAGCCGCTGCAAATGTTCTGGCCGGGGC
TGGCGCTGTTTATCAGCGTGATGGCCTTTAACCTGGTGGGTGACGCACTGCGCGATCATC
TGGACCCTCATCTGGTGACGGAGCACGCACACTAATGCCGCAACAGATTGAACTACGTAA
TATCGCGCTACAGGCCGCGCAGCCGCTGGTACACGGTGTATCGTTAACCCTGCAACGCGG
GCGCGTGCTGGCGTTAGTCGGCGGTAGCGGCAGCGGGAAATCATTAACCTGCGCCGCAAC
GCTGGGCATTTTGCCCGCTGGCGTTCGCCAGACGGCGGGGGAAATTTTAGCCGATGGCAA
ACCGGTTTCGCCTTGCGCCCTGCGCGGCATCAAAATTGCCACCATCATGCAGAACCCGCG
CAGCGCCTTTAATCCACTGCACACCATGCACACCCACGCGCGGGAAACCTGCCTGGCGTT
AGGGAAACCCGCCGATGACGCTACGCTTACCGCTGCCATAGAAGCGGTGGGGCTGGAAAA
CGCCGCGCGCGTGCTGAAGCTGTACCCGTTCGAGATGAGCGGCGGCATGTTGCAGCGCAT
GATGATTGCGATGGCGGTGCTGTGTGAATCACCGTTTATCATCGCCGATGAACCGACCAC
CGACCTTGACGTGGTAGCACAGGCGCGCATCCTCGATCTGCTGGAAAGCATTATGCAAAA
ACAAGCGCCGGGAATGCTGCTGGTGACCCATGATATGGGCGTTGTGGCGCGTCTGGCGGA
TGACGTGGCGGTGATGTCTGACGGTAAGATTGTCGAACAGGGCGATGTAGAAACGCTGTT
TAACGCCCCCAAACATACAGTGACGCGCAGCCTGGTTTCCGCTCATCTCGCCCTCTACGG
TATGGAGCTGGCATCATGACTTTACTTAACATCTCCGGCCTTTCCCATCACTATGCGCAC
GGTGGATTTAACGGAAAACATCAACATCAGGCGGTGCTGAATAACGTTTCCCTGACCCTG
AAAAGCGGCGAAACCGTCGCCCTGCTGGGGCGCAGCGGCTGCGGGAAAAGTACCCTCGCG
CGGTTGCTGGTGGGTTTAGAATCGCCCGCGCAGGGGAATATTAGCTGGCGTGGCGAACCG
CTGGCGAAACTCAATCGCGCCCAGCGTAAAGCGTTCCGCCGCGATATTCAGATGGTATTT
CAGGACTCCATCAGCGCCGTGAATCCGCGCAAAACCGTGCGCGAGATCCTGCGTGAACCG
ATGCGCCACCTGCTATCACTGAAAAAATCCGAACAACTGGCGCGCGCCAGCGAAATGCTG
AAGGCGGTCGATCTCGATGACAGCGTTCTCGACAAACGCCCACCGCAGTTAAGCGGCGGC
CAGCTCCAGCGCGTCTGCCTGGCTCGCGCGCTGGCGGTCGAACCGAAACTACTGATTCTG
GATGAAGCCGTTTCTAACCTTGATCTCGTGTTACAGGCGGGTGTCATTCGCCTGCTGAAA
AAGCTACAACAACAGTTTGGCACCGCCTGCCTGTTCATCACCCACGACTTACGCCTGGTA
GAACGCTTTTGCCAGCGGGTAATGGTTATGGACAACGGACAAATCGTCGAAACCCAGGTG
GTGGGAGAGAAATTAACCTTTTCCTCTGACGCCGGACGTGTGCTACAAAACGCGGTATTA
CCCGCATTCCCCGTGCGCCGTCGCACCACAGAAAAGGTTTAACGCAAATGCAACGAGTCA
CCATCACGCTTGATGACGATTTACTGGAGACGCTGGACAGCCTGAGCCAGCGTCGTGGTT
ATAACAACCGTTCCGAAGCTATCCGCGACATTCTGCGTAGCGCCCTGGCGCAAGAGGCCA
CCCAGCAGCACGGCACGCAAGGTTTCGCGGTGCTGTCGTATGTGTATGAACACGAAAAAC
GCGACTTAGCCAGCCGCATTGTCTCCACCCAGCATCATCACCACGACCTCTCCGTCGCCA
CGCTGCATGTGCACATCAACCACGACGACTGTCTGGAAATCGCCGTGTTGAAAGGTGACA
TGGGTGACGTGCAGCATTTTGCCGATGACGTTATCGCCCAGCGCGGCGTGCGGCACGGGC
ATTTGCAGTGCTTGCCGAAGGAAGATTGAGTCTATTATTGGGTCCTTTGGTGAACGATCA
ACAAAGGGCCACTAGCACACCTGATTCCTCTCTAAATACCCTATCCGAACCTTCTCTTTT
GTAACGTTCTAAATATATTCCTAAAAATCTTCAATTCATTGTGACCACAAGTTTTTCTTC
GCTTTTTCGTATGAAGATACTGTCATTAAAATAATAGAAAAGGATTTTACGATGAGCGGA
AAACCGGCGGCGCGTCAGGGTGACATGACGCAGTATGGCGGTAGCATTGTTCAGGGTTCA
GCCGGGGTACGTATTGGTGCCCCCACCGGCGTGGCCTGTTCGGTGTGCCCCGGCGGAGTG
ACGTCCGGCCATCCGGTCAATCCCCTGCTCGGTGCAAAGGTCCTTCCCGGTGAAACCGAC
ATCGCCCTGCCCGGCCCGCTGCCGTTCATCCTCTCCCGCACCTACAGCAGTTACCGGACA
AAAACGCCCGCGCCGGTGGGGAGCCTCGGCCCCGGCTGGAAAATGCCTGCGGATATCCGC
TTACAGCTGCGCGATAACACACTGATACTCAGTGATAACGGCGGCAGAAGCCTGTATTTT
GAGCACCTGTTTCCCGGTGAGGACGGTTACAGCCGCAGCGAGTCACTGTGGCTGGTGCGC
GGCGGCGTGGCGAAACTGGATGAAGGTCACCGGCTGGCCGCACTCTGGCAGGCGCTGCCG
GAAGAACTCCGCTTAAGTCCGCATCGTTATCTGGCGACAAACAGTCCGCAGGGGCCGTGG
TGGCTGCTCGGTTGGTGTGAGCGGGTGCCGGAAGCGGATGAGGTGCTGCCTGCGCCGCTG
CCGCCGTACCGGGTACTGACCGGGCTGGTGGACCGCTTCGGGCGCACACAGACGTTCCAC
CGCGAAGCCGCCGGTGAATTCAGCGGCGAAATCACCGGCGTGACGGATGGTGCCTGGCGT
CACTTCCGGCTGGTACTGACCACGCAGGCGCAGCGGGCAGAAGAAGCCCGGCAGCAGGCC
ATTTCCGGCGGGACGGAACCGTCCGCTTTTCCTGATACCCTGCCGGGTTACACCGAATAT
GGCCGGGACAACGGCATCCGTCTGTCTGCCGTGTGGCTGACGCACGACCCGGAATACCCG
GAGAATTTACCTGCCGCGCCGCTGGTGCGCTATGGCTGGACGCCACGCGGCGAACTGGCG
GTGGTGTATGACCGTAGTGGCAAACAGGTGCGCAGCTTTACTTACGATGATAAATACCGG
GGCCGGATGGTGGCGCACCGTCACACGGGCCGGCCGGAAATCCGTTACCGTTACGACAGC
GACGGGCGGGTGACAGAACAGCTAAACCCGGCAGGCTTAAGCTACACGTATCAGTATGAG
AAAGACCGCATCACCATCACCGACAGCCTGGACCGCCGTGAAGTGCTGCACACGCAGGGC
GAAGCCGGGCTGAAGCGGGTGGTGAAAAAGGAACACGCGGACGGCAGCGTCACGCAGAGT
CAGTTTGACGCCGTGGGCAGGCTCAGGGCACAGACGGATGCCGCAGGCAGGACAACAGAG
TACAGCCCGGATGTGGTGACGGGCCTCATCACGCGCATAACCACGCCGGATGGCAGGGCA
TCGGCGTTTTACTATAACCACCACAACCAGTTAACGTCAGCCACCGGGCCTGACGGGCTG
GAATTGCGCCGGGAATATGATGAATTGGGCCGTCTGATTCAGGAAACTGCCCCTGACGGC
GATATCACCCGCTACCGTTATGATAATCCACACAGTGACTTACCCTGCGCAACGGAAGAT
GCCACCGGCAGCCGGAAAACCATGACGTGGAGCCGTTACGGTCAGTTGCTGAGCTTCACC
GACTGTTCCGGTTATGTAACCCGTTATGACCATGACCGCTTCGGGCAGATGACGGCGGTG
CACCGCGAGGAAGGGCTGAGTCAGTACCGCGCATACGACAGCCGTGGACAGTTAATTGCC
GTGAAAGACACGCAGGGCCATGAAACGCGGTATGAATACAACATCGCCGGTGACCTGACC
GCCGTCATTGCCCCGGACGGCAGCAGAAACGGGACACAGTACGATGCGTGGGGAAAGGCC
GTCCGTACCACGCAGGGCGGGCTGACGCGCAGTATGGAATACGATGCTGCCGGACGGGTC
ATCCGCCTGACCAGTGAAAACGGCAGCCACACCACCTTCCGTTACGATGTACTTGACCGG
CTGATACAGGAAACCGGCTTTGACGGCCGCACACAGCGTTATCACCACGACCTGACCGGC
AAACTTATCCGCAGCGAGGATGAGGGTCTGGTCACCCACTGGCACTATGACGAAGCAGAC
CGCCTCACGCACCGCACCGTGAAGGGTGAAACCGCAGAGCGGTGGCAGTATGACGAACGT
GGCTGGCTGACAGACATCAGCCATATCAGCGAAGGGCACCGGGTGGCGGTGCATTACAGG
TATGATGAGAAAGGCCGGCTGACCGGTGAGCGTCAGACGGTGCATCACCCGCAGACGGAA
GCACTGCTCTGGCAGCATGAGACCAGACATGCGTACAACGCGCAGGGGCTGGCGAACCGC
TGTATACCGGACAGCCTGCCCGCCGTGGAATGGCTGACCTACGGCAGCGGTTACCTGGCA
GGCATGAAACTCGGCGACACACCGCTGGTGGAGTACACCCGCGACCGCCTGCACCGGGAA
ACGCTGCGCAGCTTCGGCCGTTATGAACTCACCACCGCTTATACCCCTGCCGGGCAGTTA
CAGAGCCAGCACCTGAACAGCCTGCTGTCTGACCGCGATTACACCTGGAACGACAACGGC
GAACTCATCCGCATCAGCAGCCCGCGCCAGACCCGGAGTTACAGCTACAGCACCACCGGC
AGGCTGACCGGCGTTCACACCACCGCAGCGAATCTGGATATCCGCATCCCGTATGCCACA
GACCCGGCAGGTAACCGCCTGCCCGACCCGGAGCTGCACCCGGACAGCACCCTCAGCATG
TGGCCGGATAACCGTATCGCCCGTGACGCGCACTATCTTTACCGGTATGACCGTCACGGC
AGGCTGACAGAGAAAACCGACCTCATCCCGGAAGGGGTTATCCGCACGGATGATGAGCGG
ACTCACCGGTACCATTACGACAGTCAGCACCGGCTGGTGCACTACACGCGGACACAATAT
GAAGAGCCGCTGGTCGAAAGTCGCTATCTTTACGACCCGCTGGGCCGCAGGGTGGCAAAA
CGGGTGTGGCGGCGTGAACGGGACCTGACGGGCTGGATGTCGCTGTCACGGAAACCGCAA
GTGACCTGGTACGGCTGGGACGGCGACCGGCTGACCACGATACAGAACGACAGGAGCCGC
ATCCAGACGATTTATCAGCCGGGGAGCTTCACGCCACTCATCAGGGTCGAAACTGCCACC
GGTGAGCTGGCGAAAACGCAGCGCCGCAGCCTGGCGGATGCCCTTCAGCAGTCCGGCGGC
GAAGACGGTGGCAGTGTGGTGTTCCCGCCGGTGCTGGTGCAGATGCTCGACCGGCTGGAA
AGTGAAATCCTGGCTGACCGGGTGAGTGAGGAAAGCCGCCGCTGGCTGGCATCGTGCGGC
CTGACCGTGGAGCAGATGCAAAACCAGATGGACCCGGTGTACACGCCGGCGCGAAAAATC
CACCTGTACCACTGCGACCATCGCGGCCTGCCGCTGGCGCTCATCAGCACGGAAGGGGCA
ACAGCGTGGTGCGCAGAATATGATGAATGGGGCAACCTGCTGAATGAAGAGAACCCGCAT
CAGCTGCAGCAGCTTATCCGGCTGCCGGGGCAGCAGTATGATGAGGAGTCCGGCCTGTAT
TACAACCGCCACCGCTATTATGACCCGCTGCAGGGGCGATATATCACTCAGGATCCGATT
GGACTGAAGGGGGGATGGAACCTGTATGGATATCAATTGAATCCGATATCAGACATCGAC
CCCCTGGGTTTATCTATGTGGGAGGATGCAAAATCGGGGGCATGTACTAATGGTCTTTGC
GGCACACTATCCGCTATGATAGGTCCAGATAAATTTGATTCTATAGATAGCACCGCATAT
GACGCCTTAAATAAAATAAATAGCCAATCTATTTGCGAAGATAAAGAGTTCGCTGGTTTA
ATATGTAAGGATAATAGTGGCAGATATTTCTCAACAGCACCTAACCGAGGAGAAAGAAAA
GGATCATATCCATTCAATAGCCCTTGCCCTAATGGTACTGAGAAAGTATCAGCTTATCAT
ACTCATGGTGCAGATAGTCATGGAGAATATTGGGACGAAATATTTTCAGGTAAAGATGAG
AAAATAGTTAAAAGTAAAGATAACAATATCAAGTCATTTTATTTAGGTACGCCCAGTGGT
AATTTTAAAGCAATAGATAACCACGGGAAGGAAATAACAAACAGAAAAGGATTACCTAAT
GTCTGCAGAGTTCATGGTAATATGTAAAAAAATATTGTTTAGGAACTGTGTCATTGTATC
TTTGTTTGTTTTTACATACAACACATGGGCGCAGTGTAATAATAATATTAAAATAATGCG
CAAGTATGAAAGTGAAGGTAAATATACCGTTAGAAATTTGGTTAAAAATAAAGCTATAGC
ATTGGAATTAGCTGAGATATATGTTAAGAATCGTTATGGACAGGATGCCGCAGAAGAAGA
AAAACCATACGAAATCACTGAGTTAACAACAAGTTGGGTTGTTGAAGGTACCATTCACTC
AGACCAAATTGCTGGTGGGGTTTTTATTATAGAAATAGGCAAAAATGATGGGAGAATTCT
GAATTTTGGCCACGGAAAATAAGTATGTAAGGATAATCAAACATCGTGTGCGCTGATGGC
AGAGTAGGTGGAGGACTCCAGACAGTCAAACGATAGAAAAAGATAGCCTTTATGGAGGTT
CCTGCAATGTCAAATACATACCAGAAAAGAAAGGCAAGTAAAGAGTATGGTTTATATAAT
AAATGTAAGAAACTAAATGATGATGAATTATTTCGCTTACTTGATGATCGCAATTCCTTG
AAAAGGATTTCATCTGCCAGAGTATTACAGTTAAGAGGGGGGCAAGACGCTGTTAGATTG
GCAATTGAATTCTGCACTGACAAAAATTATATCCGTAGAGATATCGGAGCATTTATACTC
GGGCAAATATAAATTTGCAAAAAATGCGAAGATAATGTTTTTAATATTTTGAACAATATG
GCATTGAATGATAAGAGTGCTTGCGTTCGAGCTACGGCAATCGAGTCAACGGCCAGGGAA
AGATCATCAAAAGTTCACTTTTTGCACTAAATAATTCGCATTTTATGTTTAAAAATTGAG
ATATTCCTTATTACCTGAAGCTGTTTTTTATTGCTTATACATGATCAAATACTCCTTACC
TAATTAAGGAGAACAAAATGGAACTTAAAAAATTGATGGAACATATTTCTATTATCCCCG
ATTACAGACAAACCTGGAAAGTGGAACATAAATTATCGGATATTCTACTGTTGACTATTT
GTGCCGTTATTTCTGGTGCAGAAGGTTGGGAAGATATAGAGGATTTTGGGGAAACACATC
TCGATTTTTTGAAGCAATATGGTGATTTTGAAAATGGTATTCCTGTTCACGATACCATTG
CCAGAGTTGTATCCTGTATCAGTCCTGCAAAATTTCACGAGTGCTTTATTAACTGGATGC
GTGACTGCCATTCTTCAGATGATAAAGACGTCATTGCAATTGATGGAAAAACGCTCCGGC
ACTCTTATGACAAGAGTCGCCGCAGGGGAGCGATTCATGTCATTAGTGCGTTCTCAACAA
TGCACAGTCTGGTCATCGGACAGATCAAGACGGATGAGAAATCTAATGAGATTACAGCTA
TCCCAGAACTTCTTAACATGCTGGATATTAAAGGAAAAATCATCACAACTGATGCGATGG
GTTGCCAGAAAGATATTGCAGAGAAGATACAAAAACAGGGAGGTGATTATTTATTCGCGG
TAAAAGGAACCCAGGGGCGGCTAAATAAAGCCTTTGAGGAAAAATTTCCGCTGAAAGAAT
TAAATAATCCAGAGCATGACAGTTACGCAATCAGTGAAAAGAGTCACGGCAGAGAAGAAA
TCCGTCTTCATATTGTTTGCGATGTCCCTGATGAACTTATTGATTTCACGTTTGAATGGA
AAGGGCTGAAGAAATTATGCGTGGCAGTCTCCTTTCGGTCCATAATAGCAGAACAAAAGA
AAGAGCCAGAAATGACGGTCAGATATTATATCAGTTCTGCTGATTTAACCGCTGAGAAAT
TCGCCACAGCGATCCGAAATCACTGGCACGTGGAGAATAAGCTGCACTGGCGTCTGGACG
TGGTAATGAATGAAGACGACTGCAAAATAAGAAGAGGAAATGCAGCAGAATTATTTTCAG
GGATACGGCACATTGCTATTAATATTTTGACGAATGATAAGGTATTCAAGGCAGGGTTAA
GACGTAAGATGCGAAAAGCAGCCATGGACAGAAACTATCTGGCGTCAGTCCTTGCGGGGA
GCGGGCTTTCGTAATCTTGCCCTGAATACAGGACTGAGTATCAAAAAGCCGGTTAACTGA
AACTGTCCAGGTTTTGGGGGTCAGTTCATAAACGCCTTATCCGGCCTAAAAACAACTAAA
ATTCAATAAATTGCACCGATGCGTAGTCCCTATAAGCTTACGCATCGGGCAATTGTATTT
ACGCCATTGTCCCAATCGTCTTCCTGAATCGCAGCAGCGCAATGGTGAAAAATGCGCCGC
CAATTGCCATCAGCGTCAGAAACTGCGGCCAGACGATTTCGAATCCGGCACCCCGGTAGA
GGATGGCCTGCGCGAGGCTAACAAAGTGTGTCGTCGGCATGGTCAGCATAATGTCCTGCA
CCATCTGCGGCATACTTTCGCGCGGCGTGGAACCACCGGAAAGCATTTGCAGCGGCAGCA
GCACCAGAATCACCAGCAGCCCCAGTTGCGGCATTGAACGCGCTATCGTCCCCATAAAAA
TGCCGATTGACGTGGTGGCAAACAGACTGAGCGCCACGCCCAGCATAAACAGCGGGATCG
AGCCTTCAATCGGTACGCCCAGTACACCTTTCACCATCAGCACCAGCGATAATCCCGATA
CCACCAGCACCACCAGCCCCATCGACCAGATCTTCGCCATCATGATCTCAAACGGCGTTA
TCGGCATCACCAGTAAGTGTTCCACCGTGCCGTGTTCACGCTCGCGGATCAGCGCCGATC
CGGTCAATACAATCGCCAGCATGGTAATGTTGTTGATGATCGCCATCACCCCGCCAAACC
ACGCGGGATCGAGGTTCGGGTTAAAGCGCATCCGGGTTTCCAGCGATACCAACGGTTCGC
TGTTATCACGGTAGCGCGCGACAAAGCTGTTCACTTCACCGTTGATAATATTCTGGATAT
ACCCATTGCCGGTAAATGCCTGGCTCATGCGCGTGGCATCGACGTTCACCTGAATATCCG
GCTGGCGTCCGGCGAGGACATCACGCTGAAAATTAGGCGGAATATTTATCGCGAAGGTAT
AGCGTCCGGCGTCCAGTCCGGCATCCATCTCATCGGCGGTGATCATCTCCGGTGGCAAAA
ACCACGGACGATAGAAGCTGTTAACGATCCGGTTCGATAACTGCGATTGATCCATATCGG
CAATGGCGATCGGCGCGAGGTTCAACGATCCTGGCGTAACGGTCGCTGACGAATACACCG
ACACCGTAAACGAGAAGACAATCAGCGTCAGCATCGCTTTATCACCGAGCAGACTGCGCA
ACTCTTTGATACCCAGATTAAAAATATTGCGTAAATGGCGCATCATCCCTCCTGTTTTTT
CAGCAGCAGGATACTTAAGCCCATCACCAGCGGGATGGCTATCAGTAACGGGATAAAAAG
TTGCCACAAATCAGTCAGATCCAGCGCTTTCGAGAACGTCCCGCGGGCGATAGTCAGAAA
ATGACTGGTCGGGTAAACCTCGCCGATCCAACGTCCAGGCCCTTCCAGCGAAGCTACCGG
ATCGATCATCCCGGAAAACTGTGTCGCCGGGATCAACGTGATAATCGCCGTTCCGAAAAT
GGCGGCAATCTGGCTTTTCATAAAGGTGGAGATCAGCAGCCCCATTCCGGTGGCAATGAT
GATATACAGCAGCGCCGCCAGGGTGAGCGTCAGGAAACTGCCTTTATGCGGTACGCCAAA
CACAAACACCGACAGGCCGCAGAGCAGGAAAAAGTTCAGCATCCCCAGCGCGATGTATGG
CAACTGTTTACCAAGCAAAAATTCACTACGCGTGGTGGGGGTCACGTAAAGGTTGATAAT
CGACCCAAGCTCTTTTTCCCGCACCACGCTAAGGGCGCTTAGCATTGACGGGATCATCAT
CAGCAGAAGCGGGATCACCGCCGGAACAATCGCTGGCAGGCTTTTTACGTCCGGGTTATA
GCGATAGCGCGTCTCAATATTCATCAGCCCGCTTTGGCTGGCGGGTGTCGATTGTCGGCT
CGCCACATCCTGTAACCAGCTCTGGTGCATGGCCTGCACGTAACCTTTTACCGTTTCAGC
ACGGCTCGGCATCGCTCCGTCGATCCAGACGCCGAGTTCCACAGGCGTACCACGCGCGAT
ATCGCGCCCGAAATTGGGCGGGATCTCAATCGCCACCGTGATATCGCCCGCACGCATCCG
ACGATCAAGCTCGTCATAACTGGTGAGCGGCGGCTGTTCGATAAAGTAACGGGAACCGGA
GAGGTTGAGTGTCCACGCCTGGCTACTGACGGTCTGGTCGCGGTCGAGCACCGCAAAGCG
CAGGTTTTCCACATCCATACTGATGCCGTAACCCATTATCAGCATCAGGATCACCGTTCC
CATCAGCGCCAGCGTCGAACGTACTGGATCGCGTCGCAGTTCCAGCGCTTCGCGGCGGCT
GTAGCTAAACAGACGGCGCAGGCTAAATCCCTGACGCGGCGCGTGGGTGGTGTCGTGTAC
CACGGGCGGCGCTTCGGCTTCGTTGCTCTGCCCTGCCGCTTCCTGCAAATAGGCGATAAA
TGCCTCTTCCAGACTGGCGGCTCCGCGTTTCTCAACCAGTTCCTGCGGTGTACCGCTGGC
AAGCACTTTTCCGGCGTGCATCAGTGAGATGCGGTCGCAACGTTCCGCTTCGTTCATAAA
GTGGGTGGAGATGAAGATAGTCACTTTGTCCTGGCGCGAGAGATCGACCATCAACTGCCA
GAACATATCCCTCGCCACCGGATCGACACCAGAAGTAGGCTCATCGAGGATTAACATCTC
CGGGCGATGAATCACCGCCACCGCCAGCGAAAGCCGCTGGCGAATGCCGAGCGGCAATGA
CTCCGGCAGAATATCTTCAACGTCGTTGAGCTTAAAACGCTCGCTCATTTCAGCCACTCT
TGCGGGAATTTCCGCTTCCGGGATGTGAAACAAACGGGCATGTAACTCAAGGTTTTGCCG
CACGGTGAGTTCGTTATAGAGCGAAAACGCCTGCGACATATAGCCCACCCGACGGCGGGT
ATCGATATCTTTTGGATCAACCGGTTGCCCGAACAGCCACGCCTCACCTTCGCTGGCGGG
CAGCAGTCCGGTGAGCATTTTCATGGTGGTGGATTTACCGCAGCCGTTCGAACCAAGAAA
ACCAAAAATCTCCCCGCGTGGAATGCGGAAATTAACGTGATCAACGGCAACGAAGGAACC
AAAACGCATGGTCAGATCGCGCGCTTCGATGGCAATCTCTGCGTTTTCAGGTTGATACGG
TGGGATCACTACCGCCTGATGCGCCTGGCGTTGCGCTTGCGGTAACAGATTTATAAATGC
TTCTTCCAGCGTAGCGCTTTGCGTTTGCTGCCGTAGCTCTTCGGCGCTGCCAGTTGCCAG
CACTTCTCCGGCATTCATCGCTACCAGCCAGTCGAAGCGTTCGGCCTCTTCCATATAGGC
GGTGGCGACCAGCACGCTCATATTGCTCTGCCGCTGGCGAATACTGTCGATCAGATCCCA
GAACTGGGAGCGGGAGAGCGGGTCAACCCCCGTTGTTGGCTCATCAAGGATCAACAGTTC
CGGGTCGTGGATTAACGCGCAGCACAGCCCAAGTTTTTGCTTCATCCCGCCGGAGAGTTT
CCCTGCCGGACGATCGCGAAACGGTGCTAACCCGGTGCTGGTCAGCAGCTCATTGATTCG
CACTTCCCGCTCCGCTTTGTCGTGACCGAACAGGCGAGCGAAAAAATCGACGTTTTCATA
CACCGACAAGGTGTGGTAGAGGTTTTTGCCCAGCCCCTGCGGCATCCAGGCGATGCGCGG
GCAGACGTCGCGGCGATGCTTCGGGTCGCGCATATCGCCGCCCAGCACCATCACATTGCC
CTGTTCAATGACGCGGGCACCGGAAATCAACGACAACAAGCTCGACTTCCCGACGCCGTC
CGGGCCAATCAGCCCGACCATACAGCGGGCCGGAATATCGAGAGTGATATTGTTCAGCGC
AACGGTTTTTCCATAATGCTGGCTCACGCCCGCCAGTTGCGCGACAGGCGGGACGGGAAC
CAGTTCCAGATGCGTCATTGCGGCAACCTCACCACGAGGTCGTCAGGCCACGGAAGTTCT
TCATTCACCCGCACCCACGCTACGCCCGGCAAACCGGTTTTGACATATTCCAGATGCTGC
TGGAGTAATTCCGGTGGGATACGCGCTTTGACGCGGAACATCAGTTTCAGCCGTTCATCG
CTGGTTTCGACGGTTTTTGGCGTGAACTGGGCGACACTGGCGACAAAACTGATGGTTGCA
GGAATACGCAGATCTGGCGCGGCATCGAGGATCAGCCGGGCTTCACCGCCCAGTTTCAGC
GTGCCCGCCTGTTCGGTTGGCAGGAAGAAAGTCATATAGACGTCGCTGAGATCGACCATA
TTCAGCACCCGACCGCCTGCCGCCAGCACTTCGCCTGGCTCGGCAACCCGATACTGCACG
CGTCCGTCACGCGGGGCTTTCAGTTCGCTGTCATCGATATCTGCGGCAATGCGCCGTTCA
GTGGCTTGTGCCGCTTCGACGCGGGTTTGCGCCTGAATGATATTGGTGCGTGCCGCTTCT
ATAGCCGCTTTAGAAGCCGATACCTGAGCTTTCGCCGATTCCAGCGCAGCTCGGGCGCTC
TCAGCGGCGGCGCGATCGTCATCCAGCTGTTGCGCAGAAATAGCCCCTCGTTGGGCCAGT
GAACGGGAACGCGTATGACGTTTTGCTACGGAGTCCAGTTCTGCCTGGCGTTGATTAACC
AGCGACTGTGCGGCACGAGTTTCGCTTTGTCGTTGCTCCAGCAAAGCCTGCGCGGCAGCA
ACGGCGCTTTGTGCCTCTTTGATTTGCGCGATGGCTTCCAGTCGCTGTTCCTGCAACACG
CGAGTATCCATCTTCGCCAGCACTTCACCTTCGCGAACAAACTTGCCTTCTTTCACCAGA
ATGGTGTCGATACGCCCGGCAATTTTGCTGGCAATATCCACTTCCGTCGCTTCAATGCGC
CCATTACTGACAGCAAAGCCTTCCGGCACACCTGCCGGGCGCAACAGCCACCACGCCACG
ATAGCCGCCACCGCCAGTAACCCGACAACCCACCACGCCAGATGGCGCTTACTCTTATCC
ATAATCGACCCGCCATAATCCCTGTAAGCAAACGACGCGTGTTACAACTGCCGCCGAACG
ACGTTCAGCGGATTCTTCCATCCGGGATAAGAAGGAAACGGCAAATACGACCAGCGCGCA
GAGCATTGAGCGCCAACGGGGAAGGCTTAGTGAAAACGGGTAGTAATGTTGTCATCATCA
GCATTCCTGGCCGTAAATGAAACACGCATACTCATAAGTGTGATCTATAAAACTGGCTGA
CAAAACGGTATCCATCCTGTTGGATAGCGTTTCACGCCTGTTCAGTTGCAGGAACAGAGC
ATTCCTTTTTACGTTTTATCAACAGTCTCAACCAGATAGTAACATTAATATTCATGTTGT
CTATGGTTCAGAGCTGTAACATTGTGCGCCTTCTAATCAAAGGCATAAGTCCATTTCTGT
TTTTTTCATGCTGGTAAGACTTCCAGGGAGTGGTTATCTCAGGCCCTGCACCAGGGTTAA
TTTGGCAATTATGCATGCTGAACATTCTTCCAGCATGTTTACTGTCACGGGCGTTAAGAC
CTAAAACTGTCCCCGTTTCGCCTATGCGTTCTCTTCCACCATTTCCGTTATGTGCAACAA
CTTGATTTATACCTAACATTTGTGAACATGCTAATAGTGCTTCAAGTTTAGGTCTGTAAT
CTGTCGAAACAGAAAAATAACGATTAAAGGATCGACAAGAGATAGCCCGGCTAGTTTTAA
ACTTTTTGCCATTAATTATAGCATGATGCTTTTTATTGATAATTGCCGCTAATTCGACCG
GATCGAGAGCATTGGTCATTTCATCAATAGAGACTGTTATCGGTCCTATAATGTAACGTT
TTCGCTGATCATCAAAAGTTATCCCATGATGATTTGCCATTATTTTGTATTTGGGGTCAT
AGAAACATACAGGATAATCTTTTATCCCAGAGTAGGTATCCTCATCGAGTGGTTTCATAC
GCGTGAAGTTCTGCATATAGTTACCATTGCAATTCGTTTCATGATTTCCAGCTAATACAT
GAACATTTTCATTGATACTCATTATGCGTTTTAACAAATCGATGATAAATTGATCACCAC
AGATATTGCTAAATCGATCGCCGGTTTGGTCGCCCAGAAACGTACATGGCGTCACAGCGT
CTTTATTAATAACTAAATAAGGCTGAAGACTTTCTAAAATAATGTCTCTTCTGTTCAGGA
TACTGATTATTGTATTAACATTAGTGTTAAGTTGCTCATTAAAGTTCTCCCTTAGCAATA
CGTTGAGAACTTCATCTTCTATATTAAGCAACTGGCTAAGGAAATTTTCTCCTTCAGCCA
TGATTCCCAAATGTCCCGTTGCGAAAAGCGCGAACAAAACTGCACCGACTGAGCCATCGG
TATCACCAAAATAGGTTGGTCTGGTACTTGTGGGATCAACGGGTAAACAATTGGAGAAAT
AGATTCTGTCAGCGAACTGGGGTTTTATCATTGTTTCGAATTTAATATCAGATACATTAT
ATTGCGATATTTTCCAGTTCCAGATGGGTTTGTACGACTCAGTAACTGCAACATCATTAG
CATTATCATTTACTGTCATATTATTAAGTAAATAAACAATACTGCACCAATTAATATCGG
TATTATCAAGAGAGCAACCGTAATTTTTGCTATTAATTGTCACAATAAACTGATAATTAT
TATTCCTACGTAGAATATGAGCACGCATGCCCGATAGCATACTATATTTTTCTGAATGAT
CCGTTTGTATGGTAAATGAAATTTTGTCATCTTGAATAGATTGTTGGAACCGTTCTATTT
GCCAATCATCTATTTTTTCCACAACCTCACCGAGCATTGTCCTGGCAATACTTGATATAT
CATCACCTATACCATTTGCAATATACCCAAACAGTTCTTTAGTGAAGTTGGTAACATGCT
CTTGCACCATATCATTTGTTGCGATTGTCGTTGTACTGTCGTTAGTGCCTGCCACAGTTC
CAATTTTCATATTTTACCTCATATTATTTACCGCGAGGAATACATAGTTAACATTTTATC
TTATGACATACACCTCATGTTCGATGGGAAAATAATTATATTTTGCACAAATCATTCAGC
CTCAAAGCATAATATGAAATTTCTTATCTCATAGCAGAGAAAGTCCCTAAAGATTGTAGA
GGCGTCATCAGAACATGCCTCTACAATCGATTAAGAAAACCTATGAAATACTGGCAGGAT
TAAAAAGACATACCACCGTATTCATGGAGTTTTAATGTAGTTGAAAACAACTAAGCCCTG
AGGAATAAATTATTTTATTATTTTTATCACGTGCTTCCTTCAGGGAATTTAGCCCCATAA
TACCATTATCAAATTGTTGATTATGATCTACCCCGGGCCCATGATGCCCATATTTTTGTC
TAATGTATTTGCTGGGGTCTTCACCTTTGAGTGTCTCCCCACATATGAAGATACGTTCAC
GTGCTGGTCTGAAATCAGTAGTGTTATCAAAATAATTAGCATATACAGGTGTGGGTTTCA
AAGTATTGCTTCGGATTAGATGGAATAGAGGATCATCCATGTGTTCTTTATGTTTTTTAT
TAAAAATATTGGCTAATTCCTCAGGATCAGTAGGATTTTTCATCTGATTAAATGGAACCT
GCAAAGCACCGAGACAATAACATTTTTTTCTTCATCTCTTATTATTCCGTGATGACTGGT
TAAAACTTGCCTTTCTGAGTCATAATTACAAACATCGAGCGTTTTAATTAAGTTATACGT
ATCACCGGCAGAGAGTTTATGATTTGCTAGTCGTGCAGTATAGTTACCATTAAAATTGAT
TTCATGATTTCCAGCCAGAACGACGACATTTTTATTAATACGGCTATCTTTATTACCCTC
CATATTTCGCATAGAATTTAGCAAAGTAAGGATATATTTATCACCAAAAATAGTACTAAA
TCTATCGCCTGTATGATCCCCAAGGAAGATACAAGGGGTTATCGCATCGTCCTTTAAAAA
AACATGTTGATGCAACTCATTCAAGATCATGTCTCTCGTATTTAATAAATCGTAGAGCAC
TTTATTATTTTTATGTTTGTATGCAGATGAAGCCATCTCTTCGTGTTTTAATAATTCACA
TAATAAACTCCAACCCTTTTCCCTGATGCCTATATGCCCTGAAACGAGCAATGCATAAAG
TACAGCGCCTACTCTTCCATCTGTATCGCCAAAATAAGCCGTGTTGGCATTTTGTGGGTT
AATCACACCACACTGTTTATAGAAGTCTATTTTTGAAAACACAGATTTAACATAGCTATC
AAACTTTTCCTTAGTAAACGTCTCTTTAGAGACATCCCAACGCCAGTCAGGTTTGAAATT
ACCACTAAGAAGAGTAAAGAAATTTCTCGCTATGATAGAAAGCCCATCAACTTTATAAAT
TATATCTGATTTATCTCCAGAGGAATTAATAAAATAATAACCGCCCTTACACTCAACAGT
AACGGTAATGGGAGACGATAATTTTAACACATGGTTATTGTCTGGTATAATTGTAAAGAT
AAACGTATCAGTAGTATTGTCGGCGAATCTATTATATTCTTGAATATCTATAGAAGGTTC
ACTATTATAAAACCATACTTTCTCCATCTGGTGACTACGATCATTTACCTTCCAGTGACC
ATGTTGCAGGAAATAGATGATATGCAGGCCAAAATCGTTATCTATTTGCGAATCATTATC
CAGTTTATCAAATTCAACTATCTTTGCACGATGTGTTTTATCAACCTTGCCATGGTGTTG
ATGACTGTTAACTTTATCTGAATGCTTATCTTGATGGCTTGAAGAGATGTTTCTAATCTG
ATTGTCAATTGCTTTCATAAATAACCTGTGATATTTTTGAATTGTTTGTAACAAAATAAA
TGATACTTGTCTGAAAAACAGATTTACGACGATATAAAATAATAATACTTATATGTTCGC
TGATTTTAAGCACCGAGACTATCCGGTCTTTTACCAAATAATGAAGAATAATCCCTCCCT
GGAAGATAATTGTAAAAAACAACAGCATAAGAATTAATCTTAGGATAAATTTTTATTTAT
CATGGCCTTTTGAACGCTGAAAAGTAGCGCTCTGCAAAGTAAACCCCGCTATAGTTATGC
TATGCATTTGTCTTTAATGATATCTCGTCATTATATTAACAGGATGAAATTATCATTAAT
GCATATTTCAATATTAGCAGGGATACCTGAGGAGTTTAAAGTGAACATATATATCGGGTG
GCTTTTCAAATTAATCCCTTTGATTATGGGCTTAATTTGTATCGCGTTAGGTGGCTTTGT
GCTGGAAAGTTCAGGGCAAAGCGAGTATTTCGTCGCGGGTCATGTGCTGATTTCTCTGGC
GGCCATATGCCTGGCATTATTCACTACCGCATTTATTATCATTTCGCAGCTCACGCGCGG
CGTTAATACGTTTTACAATACATTGTTCCCCATTATTGGCTATGCGGGGTCAATTATCAC
CATGATATGGGGTTGGGCACTGTTAGCAGGCAATGATGTGATGGCAGACGAGTTTGTCGC
CGGCCATGTTATTTTCGGCGTTGGTATGATTGCCGCCTGTGTATCGACGGTGGCAGCGTC
ATCCGGTCACTTTCTGCTCATTCCCAAAAATGCAGCGGGGAGCAAGAGCGACGGAACACC
GGTACAGGCTTATTCTTCATTAATCGGTAACTGCCTCATTGCCGTTCCCGTTTTACTCAC
CCTGCTCGGTTTCATTTGGTCTATTACGCTGTTACGTAGTGCTGACATAACTCCGCATTA
TGTCGCGGGTCACGTATTGCTTGGGTTAACCGCAATCTGTGCCTGTCTAATTGGCCTTGT
TGCCACAATTGTCCATCAAACACGTAATACGTTTTCAACTAAAGAACACTGGCTGTGGTG
TTATTGGGTTATTTTTCTCGGCTCAATCACGGTACTGCAGGGGATATACGTCTTAGTCAG
TTCCGATGCAAGCGCCCGACTGGCTCCCGGCATTATTCTTATTTGCCTCGGAATGATCTG
TTACAGCATATTCTCAAAAGTCTGGCTACTGGCACTGGTATGGAGACGTACCTGTTCGTT
AGCCAACAGAATACCGATGATTCCCGTCTTCACCTGCCTGTTTTGCCTTTTCCTGGCATC
GTTTCTTGCGGAAATGGCGCAGACCGACATGGGATATTTTATTCCTTCGCGAGTTCTGGT
CGGTTTGGGAGCGGTATGCTTTACGTTGTTCTCAATCGTTTCAATATTAGAAGCGGGTTC
TGCTAAAAAATAATTGCAACGTACCGGATAAAACCAGCGTTGACCATTTGCGTAACGCTG
GTTTTTCTTAGGCATCATGAAATAACGCAGCATTAATGCATAGTGGTTAAGTATAAAAAA
CAGCAAAGTTACTGTTTTTTTCAACCTGTTCATATTTCATAAAGATCTGGCCACTGAGTG
AGTTTTCAATCACCTTTCCATCCACCTTATATTAAGCATGGAGGGTTTCAGTTCACGGGC
TCATTAGAAAATAATCACAAGATAACCACTATCAAAATTAGCTCATTTTTAATGCGACTC
TAATAATTTTCATCTTTAGGAAATAGGTCAGGACGACTTTGCTGCAATCAAATCCTGCGC
ACAAGCCCACGCACTCGACCACGCCCACTGGAAGTTATAGCCCCCCAGCCAGCCGGTGAC
GTCCATCACTTCGCCGATGAAGTACAGCCCAGGCACTTTGCGCGCTTCCATCGTCCGTGA
AGAGAGTTCGTTGGTGTCCACGCCGCCGAGCGTCACTTCGGCAGTGCGATAGCCTTCAGT
GCCGTTGGGTTGTACGCGCCAGTCGGTCAATGTGCTAATCAGTGCCTGTTGGTCACGCAC
GTTGAGCTGTTTTAGCGAAACATCCGGGATTTGCCCGAGTTGCTGTAAGCGTTCAACCAA
CCGCTTCGGTAGATGAACCGCCAGTGTGTTTTTCAGGCTTTGATTCGGATGTGCGTTACG
CTGCTCATTCAGGAAGGTTTCGAGGTCCACATCCGGTAGCAGATTGATGCTGACAAATTC
CCCCGGTTGCCAGTAGCTTGAAATCTGCAACACCGCCGGTCCAGACAAGCCGCGGTGGGT
GAAGAGTAAGTTCTCACGGAAAACGGTGCCGTTTTCAGCGGTAATCACGGAAGGCACCGC
CACGCCCGCCAGCACCTGTAACTCTTCGAGCAACGGTTTATGCAGAGTGAATGGCACCAG
ACCCGCGCGGGTCGGCAGCACGTTGAGGCCAAATTGTTCGGCAATCTTATAACCAAACGG
CGACGCGCCCAGCCCCGGCATTGACAGCCCACCAGTCGCGATGACCAGCTTTTCGCAACC
GACAGTCATGCCGTTCAGATCAAGCGTGAAGCCTGTTTCATCCTTCGCCACACTCAGCAC
TTCGCTACGCAATCTGAAGGTCACATTGCCCTTCTCGCACTCATCCACCAGCATGTCGAC
AATCTGCTGCGCGGAGTCATCGCAGAAGAGTTGCCCTAACGTTTTCTCGTGCCAGGCGAT
GCCGTGTTTATTGACCAGATCAATGAAATCCCACTGGGTAAAACGTGCGAGTGCAGACTT
ACAAAAATGCGGATTCTGGCTCAGATAAGCGCCTGGTTCGACATAAAGGTTGGTAAAGTT
GCAGCGCCCACCGCCAGACATAAGGATTTTGCGCCCTGGTTTTTTACCATTATCGATCAG
CAGAACCCGGCGTCCTGCCTGACCTGCCAGCGCAGAACAGAACATACCCGCCGCACCAGC
GCCTATAATAATGGCATCAAACCTTTCCACGTTGCGCTCCTCTTAGAAAAAACGGGCGTG
AATTGTAAAGATTCCTCAGTGGTCGCACCAGCATCAATATTACTAAAAGGAAGTATTTGC
CTGAATTATATAAGATAATTATTTTTTGAGTGAAATCCATACAGGGGGCAAATCAAAAAA
AGTCTATATTTCACTTTGCCCGCGCCGCGAAAGTCACTGATAATGCGCCGCGTTCATGTC
CTCAAAATGGCGTAACGTCCTATGCTACATTTGTTTGCTGGCCTGGATTTGCATACCGGG
CTGTTATTATTGCTTGCACTGGCTTTTGTGCTGTTCTACGAAGCCATCAATGGTTTCCAT
GACACAGCCAACGCCGTGGCAACCGTTATCTATACCCGCGCGATGCGTTCTCAGCTCGCC
GTGGTTATGGCGGCGGTATTCAACTTTTTGGGTGTTTTGCTGGGTGGTCTGAGTGTTGCC
TATGCCATTGTGCATATGCTGCCGACGGATCTGCTGCTTAATATGGGATCGTCTCATGGC
CTTGCCATGGTGTTCTCTATGTTGCTGGCGGCGATTATCTGGAACCTGGGTACCTGGTAC
TTTGGTTTACCTGCATCCAGCTCTCATACGCTGATTGGCGCGATCATCGGGATTGGTTTA
ACCAATGCGTTGATGACCGGGACGTCAGTGGTGGATGCACTCAATATCCCGAAAGTATTA
AGTATTTTCGGTTCTCTGATCGTTTCCCCTATTGTCGGCCTGGTGTTTGCTGGCGGTCTG
ATTTTCTTGCTGCGTCGCTACTGGAGCGGCACCAAGAAACGCGCCCGTATCCACCTGACC
CCAGCGGAGCGTGAAAAGAAAGACGGCAAGAAAAAGCCGCCGTTCTGGACGCGTATTGCG
CTGATCCTTTCCGCTATCGGCGTGGCGTTTTCGCACGGCGCGAACGATGGTCAGAAAGGC
ATTGGTCTGGTTATGTTGGTATTGATTGGCGTCGCGCCAGCAGGCTTCGTGGTGAACATG
AATGCCACTGGCTACGAAATCACCCGTACCCGTGATGCCATCAACAACGTCGAAGCTTAC
TTTGAGCAGCATCCTGCGCTGCTCAAACAGGCTACCGGTGCTGATCAGTTAGTACCGGCT
CCGGAAGCTGGCGCAACGCAACCTGCGGAGTTCCACTGCCATCCGTCGAATACCATTAAC
GCGCTCAACCGCCTGAAAGGTATGTTGACCACCGATGTGGAAAGCTACGACAAGCTGTCG
CTTGATCAACGTAGCCAGATGCGCCGCATTATGCTGTGCGTTTCTGACACTATCGACAAA
GTGGTGAAGATGCCTGGCGTGAGTGCTGACGATCAGCGCCTGTTGAAGAAACTGAAGTCC
GACATGCTTAGCACCATCGAGTATGCACCGGTGTGGATCATCATGGCGGTCGCGCTGGCG
TTAGGTATCGGTACGATGATTGGCTGGCGCCGTGTGGCAACGACTATCGGTGAGAAAATC
GGTAAGAAAGGCATGACCTACGCTCAGGGGATGTCTGCCCAGATGACGGCGGCAGTGTCT
ATCGGCCTGGCGAGTTATACCGGGATGCCGGTTTCCACTACTCACGTACTCTCCTCTTCT
GTCGCGGGGACGATGGTGGTAGATGGTGGCGGCTTACAGCGTAAAACCGTGACCAGCATT
CTGATGGCCTGGGTGTTTACCCTTCCGGCTGCGGTACTGCTTTCCGGCGGGCTGTACTGG
CTCTCCTTGCAGTTCCTGTAATCGTACGCACCAAAACGAGCGGGTCAGCTGGCCCGCTTC
AGATTGTGACATAGTGCGCTTTGTTCATGCCGGATGCGGCGTGAACGCCTTATCCGGCCT
ACAAAAACATGCAAATTCAATAGATTGCAGAGATTATGTAGGCCTGATAAGCGTAGCGCA
TCAGGCAATTTTGCGTTTGTAATCAGTCTCGAGCGGGTCAGTTTACTGGCCCGCTTTTTT
TATGCGTTATTATTGCTGAAGTGCTTAATGCCAAATCATCAATGCAATCAGGCTGACCAC
CACCAGACCACACAATGCGCTGGTCAGAATAAACTGCCGACGCACCCGCTCACAGCGGCG
AATAAATTCATCATCGTGATGATCGCGATAACGTTGGGCATAGATATACCAAACGAGACG
CACCTGTTTGTTGGGTTGGCCATGTGAGGTAAAAAAGCCCCCTCCATCAACATATTGATA
GAGCAATGGATCGCAGTTACGCAGTACCACTAACAACGCGCGTAGTGATGAGAAATAGCG
CGCCATGTTAACAATGCAAACGACACATAAAGCCCAAAATAATGCGACGGTGCTTATCAT
ACCTCCTCCCCGGCGACCTGCCCGCGGAGTTCCACCCCGGGGCTACCGCTCCCGATACGC
TGCCAATCAGTTAACACCAGGTCCTGGAGAAACCGCTTTTGTGGTGACCAACATACGAGC
GGCTCTATAGATAGTGTAGGAGATCAGGTTGTTTTTTTTCCAGAAGGTTAACCACTATCA
ATATATTCATGTCGAAAATTTGTTTATCTAACGAGTAAGCAAGGCGGATTGACGGATCAT
CCGGGTCGCTATAAGGTAAGGATGGTCTTAACACTGAATCTTTACGGCTGGGTTAGCCCC
GCGCACGTAGTTCGCAGGACGCGGGTGACGTAACGGCACAAGAAACGCTAGCTGGCCAGT
CATCGACAACTTTATGGAAGGAGTAACACTATGGCTTATAAACACATTCTCATCGCGGTC
GACCTCTCCCCGGAAAGCAAAGTTCTGGTAGAGAAAGCAGTCTCTATGGCTCGCCCCTAC
AATGCGAAAGTTTCTCTGATCCACGTAGATGTAAACTACTCTGACCTATACACCGGGCTT
ATTGATGTGAATCTGGGTGATATGCAGAAACGCATCTCTGAAGAGACACATCATGCACTG
ACCGAGCTTTCCACTAATGCAGGCTACCCAATCACTGAAACCCTGAGCGGCAGCGGCGAC
CTGGGCCAGGTTCTGGTCGATGCAATCAAGAAATACGATATGGATTTGGTGGTTTGTGGT
CACCACCAGGACTTCTGGAGCAAACTGATGTCTTCCGCACGTCAGCTGATCAACACCGTT
CACGTTGATATGCTGATTGTTCCGCTGCGCGACGAAGAAGAATAATCTTCCCTCTACGAC
GTGTTCCTGAACGCCCGCATATGCGGGCGTTTTGCTTTTTGGCGCGCCTTGTTACCTGAT
CAGCGTAAACACCTTATCTGGCCTACGGTCTGCGTACGCAATCAAAATCCCCAGCCAATA
CAACATTTAACACCATCATATTTTCCATCATTAGTGTGATCATCTGGTTATTTTCTGTTG
TAATAGTGTATTAATCTATTCACCGCATCAATATTAAGAATCTCTGACAGATGTAAACTT
TTTCGCGCGTTATCCCTTACGCGTTCATACTTTTCAGGATGGTATTGGAAGGTTAATAAA
TATGAATACAACAACACCCATGGGGATGCTGCAGCAACCTCGCCCATTTTTCATGATCTT
TTTTGTCGAGTTATGGGAGCGATTCGGCTACTACGGCGTGCAGGGCGTACTGGCGGTTTT
CTTCGTTAAACAGCTTGGATTCTCGCAAGAGCAGGCTTTTGTCACTTTTGGTGCTTTTGC
TGCGCTGGTCTATGGCCTCATTTCCATTGGCGGCTATGTCGGCGACCACCTGCTGGGGAC
CAAACGCACCATTGTTCTTGGAGCACTTGTGCTGGCGATTGGCTACTTCATGACCGGCAT
GTCGCTACTTAAGCCTGACCTGATTTTCATCGCCCTGGGGACTATCGCTGTCGGTAACGG
CCTGTTTAAAGCTAACCCAGCCAGCTTGCTTTCGAAGTGCTATCCGCCGAAAGATCCGCG
GCTTGATGGCGCATTCACCCTGTTCTATATGTCGATCAACATCGGCTCGTTGATAGCGTT
ATCGCTGGCCCCTGTGATCGCTGATAGATTCGGTTATTCAGTCACCTACAACCTGTGCGG
GGCGGGGTTAATTATCGCATTACTGGTTTACATCGCCTGTCGTGGAATGGTGAAAGACAT
TGGTTCTGAACCCGACTTCCGGCCAATGAGCTTCAGCAAACTGTTGTACGTGTTACTTGG
CAGCGTGGTGATGATCTTCGTATGCGCATGGCTGATGCACAACGTAGAAGTCGCCAATCT
GGTGCTGATTGTTCTCTCCATCGTCGTCACCATCATCTTCTTTCGTCAGGCATTCAAGCT
GGATAAAACCGGGCGCAATAAAATGTTTGTCGCCTTTGTCCTGATGCTCGAAGCGGTGGT
GTTTTACATTCTCTACGCCCAGATGCCAACATCGCTGAACTTCTTTGCCATCAACAACGT
GCATCATGAAATTCTCGGTTTTTCCATCAACCCGGTCAGCTTCCAGGCGCTTAACCCGTT
CTGGGTGGTACTCGCCAGCCCAATACTGGCAGGCATTTACACGCATCTGGGTAACAAAGG
CAAAGACCTCTCGATGCCGATGAAATTTACTCTCGGCATGTTTATGTGCTCACTGGGCTT
TTTGACGGCGGCAGCTGCGGGAATGTGGTTTGCGGATGCACAAGGGCTGACATCGCCATG
GTTTATCGTGCTGGTGTACTTATTCCAGAGCTTAGGTGAACTGTTTATTAGCGCCCTTGG
CCTGGCGATGATTGCTGCCCTGGTGCCGCAGCATTTGATGGGCTTTATTCTCGGGATGTG
GTTCCTGACGCAGGCTGCCGCGTTCTTGCTGGGCGGCTATGTGGCAACATTTACCGCGGT
GCCGGACAACATTACCGATCCGCTTGAGACGTTGCCCGTCTATACCAACGTGTTTGGTAA
GATTGGTCTGGTCACGCTGGGCGTTGCAGTAGTGATGCTGTTGATGGTGCCGTGGCTGAA
ACGCATGATTGCGACGCCGGAAAGCCATTAATTATTCTTGCAGAAAGCAGGGTAGCGTTA
TCGCTACCCTGTTTTAGTTTTACACTGGCGTACCTGCATAGATATCAAAGCGATGCCCTT
TAGTGACTACCGCGTTTGGCGTGGCGACATTCGCCAGCGGTGGCGCGTAGTCCGGGCGCT
TTACCACCACGCGTTTGGTCGCCAGCAAGCGTGCAGGCTCCAGTAATCCATCGGCATCAA
GATCCGGTCCCACCAGCGACTGAAAGACACGCATCTCTTTTTTCACTAGCGCGCTTTTCT
GCTTATGCGGGAACATCGGGTCGAGATAAACCACCTGCGGGCGCGGGGTAATATCAGTCA
GCGCCGTCAGGCTGGAGGCGTGAATTAACTGCAACCGCTCCTGCAACCAGCCGCCGATTT
CCGCATCCGCATAACCACGCGCCAGGCCGTCGTCGAGTAGCGCGGCAACCACTGGATTAC
GCTCCAGCATCCGCACGCGGCAGCCGACTGAAGCCAGTACAAAGGCATCGCGCCCAAGTC
CTGCAGTGGCATCCACCACATCCGGCAAATAATCGCCTTTAATGCCCACCGCTTTCGCCA
CCGCCTCACCGCGACCACCGCCGAATTTGCGTCGGTGCGCCATCGCTCCGCCAACAAAAT
CAACAAAGATGCCGCCAAGTTTTGGCTCATCACGCTTGCGCAATTCCAGATGTTCCGGCG
TTAACACCAGCGCCATCAGGTTGTCTTCATCGTGCTCCAGCCCCCAGCGGGCCGCCAGAA
CAGATAAGGCACCGTCTCCGGTGCCTGTTTCATCAATTAAGCAGATTTTCACTGAATGAT
CAGCCCTTAATGCCGTAATGCTCCAGCATCGCATCCAGCTGCGGTTCACGACCACGGAAG
CGTTTGAACAGATCCATCGGCTCTTCTGAACCGCCACGGCTCAGAATGTTGTCGAGGAAC
GACTGCCCGGTTTCACGGTTGAAAATGCCCTCTTCCTCAAAGCGCGAGAAAGCATCTGCC
GCCAGTACGTCAGCCCACAGGTAGCTGTAGTAACCTGCGGCATAACCACCGGCGAAAATA
TGGCTGAAAGCGTGCGGGAAACGGCCCCAGGACGGAGATGGCACCACGGCAACCAGTTTC
TTGATTTCTGCCAGAGTTTCGAGGATTTTTGCCCCCTGATCCGGGCGGAACTCGGCATGA
AGGCGGAAATCAAACAGGCCGAACTCCAGCTGACGCAGAATAAACAGCGCCGCCTGGTAG
TTCTTCGCCGCCAGCATTTTATCCAGCAACTCTTTCGGCAGCGGTTCGCCGGTTTCATAG
TGACCAGAGATAAACGCCAGCGCCTCCGGCTCCCAGCACCAGTTTTCCATAAACTGACTC
GGCAGTTCGACCGCATCCCACGGCACACCGCTGATACCGGAAACACCAGCGGTTTCGATG
CGGGTCAGCATATGGTGCAGGCCGTGACCGAACTCGTGGAAGAGGGTGATCACTTCGTCG
TGAGTGAACAGCGCCGGTTTACCATTTACCGGGCGGTTGAAGTTACAAGTCAAATACGCG
ACCGGTTTTTGCAAAGAACCATCAGCTTTACGCATCTGGCCTACGCAGTCATCCATCCAC
GCCCCGCCGCGCTTGTTTTCACGGGCATACAGATCGAGGTAGAAGCTACCGCGCAGTTCG
TTATTTTCGTCATACAGTTCGAAGAAACGTACATCCGGATGCCAGACATCAACATCTTTA
CGCTCTTTAGCGGTGATGCCGTAAATACGCTTAACCACTTCAAACAGGCCGTTAACCGCT
TTGTTTTCCGGGAAGTACGGACGCAGCTGTTCGTCACTGATGCTGTAGAGGTGCTGTTTT
TGTTTTTCGCTGTAGTAAGCGATATCCCACGGCTGCAACTCATCGACGCCAAATTCGGCT
TTGGCAAAGGCACGCAATTGCGCCAGCTCTTTTTCGCCTTGTGGACGCGCGCGTTTTGCC
AGATCGGTTAAGAAATCCAGCACCTGCTGCGGGTTTTCTGCCATTTTAGTGGCAAGGGAT
TTAAAGGCGTAGTTTTCAAAGCCCAGCAGTTGCGCCAGTTCGTGACGCAGCGCGAGGATC
TCTTCCATCACCTTGCTGTTATCCCATTTACCGGCGTTTGGGCCTTGATCGGAGGCGCGG
GTGCTGTAAGCGCGATACATCTCTTCACGCAGAGCCTGGTTGTCGCAGTAGGTCATTACC
GGCAAGTAGCTTGGGATATCCAGCGTCAGCAAATAACCTTCCAGCTCTTTCGCTTCGGCC
TGGGCTTTTGCCGCAGCCAGCGCGCTTTCTGGCATCCCCGCCAGCTCCGCTTCGTCGGTA
ACGAGTTTGGTCCAGCCCATTGTCGCATCGAGGACGTTGTTGCTGTACTGGTTGCCCAGT
TCAGAAAGACGGGTCGCAATTTCGCCGTAACGCTGCTGTTTCTCTTTCGGCAGACCTATG
CCAGAGAGTTCAAAGTCGCGCAGTGCGTTATCAACCGCTTTCTTCTGCGCCGTGTTCAGC
GTGGCGTAATGATCGCCATCGCGCAGGTCGCGATACGCTTTATACAGCCCTTCATGTTGC
CCTACCCAGGTGCTGTATTCCGACAGCAGCGGCAGGGTTTGTTCGTAGGCTTCACGCAGT
TCCGGGCTATTTTTCACCGAGTTCAGGTGGCTGACCGGGGAGAAGATACGCCCCAACACA
TCGTCCACTTCCGCCAGCGGCTGGCAGAGATTTTCCCAGGTGTACGGTGCCCCTTGCGCT
ACTACGCGCTCCACGTTTTCGCGGCAGTCGTTCAATGCCTTAGTCACGGCTGGAACGACA
TGTTCCGGGAGAATTTTAGAAAACGGAGGCAATTCAAAGGGAGTCAGTAACGGATTCGTC
ATTCGCGCAGTCCTGGTTAAAGAGGTTAAGGAAGCGCTCAACAGGCGCTTTACATAATGT
GTGTAGCATGGGGTTAAGTGTAGTGAATTTCAATGAGAAACGTTACGCTTTCGCGGCGGC
GGCCTCTTTTCGGTATACTGTCCTGATACGCTTTTGTGCGCCCCGAATACGGGCCGATTT
TTACTTACCGGAACACCTTTACCCATGCTCAGTTATCGCCACAGCTTTCACGCTGGCAAC
CACGCCGACGTCCTTAAACATACCGTTCAGAGCCTGATCATCGAGTCGCTGAAAGAGAAA
GATAAACCGTTTCTCTATCTCGACACCCACGCAGGGGCCGGGCGTTATCAGTTAGGCAGC
GAACATGCCGAGCGTACCGGCGAATATCTCGAAGGCATCGCCCGTATCTGGCAGCAGGAC
GATTTGCCCGCAGAACTGGAGGCGTACATCAATGTGGTAAAACACTTCAACCGTAGCGGT
CAGTTGCGTTACTACCCCGGTTCGCCGTTGATTGCTCGCCTGCTACTGCGTGAACAGGAC
AGCCTGCAACTGACCGAACTGCACCCGAGCGATTACCCGTTGTTGCGTTCTGAATTTCAG
AAAGATAGCCGTGCGCGTGTCGAAAAAGCCGACGGTTTCCAGCAGCTTAAGGCCAAACTG
CCGCCGGTTTCCCGCCGTGGTTTAATCCTTATCGACCCGCCGTATGAAATGAAAACTGAC
TATCAAGCGGTGGTCAGCGGGATAGCAGAAGGTTACAAACGTTTCGCCACTGGTATTTAC
GCACTGTGGTATCCGGTGGTGCTGCGTCAGCAAATTAAGCGCATGATCCACGATCTGGAA
GCGACCGGTATTCGCAAAATTCTGCAAATTGAACTGGCGGTACTGCCAGACAGCGATCGC
CGTGGCATGACCGCTTCCGGCATGATTGTGATTAACCCGCCGTGGAAACTGGAACAACAG
ATGAATAACGTGCTGCCGTGGCTGCACAGCAAACTGGTTCCGGCAGGCACCGGGCACGCC
ACCGTAAGCTGGATCGTGCCGGAGTAATTGCAGCCATTGCTGGCACCTATTACGTCTCGC
GCTACAATCGCGGTAATCAACGATAAGGACACTTTGTCATGACTAAACACTATGATTACA
TCGCCATCGGCGGCGGCAGCGGCGGTATCGCCTCCATCAACCGCGCGGCTATGTACGGCC
AGAAATGTGCGCTGATTGAAGCCAAAGAGCTGGGCGGCACCTGCGTAAATGTTGGCTGTG
TGCCGAAAAAAGTGATGTGGCACGCGGCGCAAATCCGTGAAGCGATCCATATGTACGGCC
CGGATTATGGTTTTGATACCACTATCAATAAATTCAACTGGGAAACGTTGATCGCCAGCC
GTACCGCCTATATCGACCGTATTCATACTTCCTATGAAAACGTGCTCGGTAAAAATAACG
TTGATGTAATCAAAGGCTTTGCCCGCTTCGTTGATGCCAAAACGCTGGAGGTAAACGGCG
AAACCATCACGGCCGATCATATTCTGATCGCCACAGGCGGTCGTCCGAGCCACCCGGATA
TTCCGGGCGTGGAATACGGTATTGATTCTGATGGCTTCTTCGCCCTTCCTGCTTTGCCAG
AGCGCGTGGCGGTTGTTGGCGCGGGTTACATCGCCGTTGAGCTGGCGGGCGTGATTAACG
GCCTCGGCGCGAAAACGCATCTGTTTGTGCGTAAACATGCGCCGCTGCGCAGCTTCGACC
CGATGATTTCCGAAACGCTGGTCGAAGTGATGAACGCCGAAGGCCCGCAGCTGCACACCA
ACGCCATCCCGAAAGCGGTAGTGAAAAATACCGATGGTAGCCTGACGCTGGAGCTGGAAG
ATGGTCGCAGTGAAACGGTGGATTGCCTGATTTGGGCGATTGGTCGCGAGCCTGCCAATG
ACAACATCAACCTGGAAGCCGCTGGCGTTAAAACTAACGAAAAAGGCTATATCGTCGTCG
ATAAATATCAAAACACCAATATTGAAGGTATTTACGCGGTGGGCGATAACACGGGTGCAG
TGGAGCTGACACCGGTGGCAGTTGCAGCGGGTCGCCGTCTCTCTGAACGCCTGTTTAATA
ACAAGCCGGATGAGCATCTGGATTACAGCAACATTCCGACCGTGGTCTTCAGCCATCCGC
CGATTGGTACTGTTGGTTTAACGGAACCGCAGGCGCGCGAGCAGTATGGCGACGATCAGG
TGAAAGTGTATAAATCCTCTTTCACCGCGATGTATACCGCCGTCACCACTCACCGCCAGC
CGTGCCGCATGAAGCTGGTGTGCGTTGGATCGGAAGAGAAGATTGTCGGTATTCACGGCA
TTGGCTTTGGTATGGACGAAATGTTGCAGGGCTTCGCGGTGGCGCTGAAGATGGGGGCAA
CCAAAAAAGACTTCGACAATACCGTCGCCATTCACCCAACGGCGGCAGAAGAGTTCGTGA
CAATGCGTTAAATGTTAAAGGGCTAAGAGTAGTGTGCTCTTAGCCCTTAATTACGTTTCC
GCTATCAGTTCAGAAGCTGAAGCAGAAAGCGGATCAGTTCCAGCAGCGCAATTAACGCCC
CTAGAACGATGATTGCTTTATCAATCACCCGTTTTCTCCATGCGATGGAGTGAGAATGCA
TCCGCTTACTCATCCACTGCCTGTCACGGCGCATGTCTCATTGTTAGATAAGAACTCTCT
CACTCCGGCCAGAGCATCAGTTAACGGCACCACCCGTACTTCTGACCAGGACTTTGAAAG
CGTTTATGCGCATTGCCAGAGTGAAAATGCCTCAGAGCTAACTGGATAATCATACAGTAC
ATGCAGGTTATAAAACCAGCACGTCCTTGCAATAGTTTCAGTATGGTATTAGCATTGATG
CGTTAGATGATGGCTATCTCACTCCAGTCAGAGCCACCAACTCAGGGCTGGAAAGTAAAA
AACCGACGCAAAGTCGGTTTTTTTACATCCGGATTCGGACAAGGCTTAATATGACGATGA
CCCAGTGAAAGTATATAAATCGTCACTGCGATATATACCGAAGTGCTCCCTCCGCCAGCT
GAAGAAATCGCTAATTCTTGCAATGTTAGCCACTGGCTAATAGTATTGAGCTGTTAGATA
AGAACTCTCTCACTCCAGCCAGAGCCACCAACTCAGGGCTGGAAAGTAAAAAACCGACGC
AAAGTCGGTTTTTTTACGTCCTGATTCAGACCTCCTTTCAAATGAATAGCCAACTCAAAA
TTCACACCTATTACCTTCCTCTGCACTTACACATTCGTTAAGTCATATATGTTTTTGACT
TATCCGCTTCGAAGAGAGACACTACCTGCAACAATCAGGAGCGCAATATGTCATTTCTGT
TACCCATCCAATTGTTCAAAATTCTTGCTGATGAAACCCGTCTGGGCATCGTTTTACTGC
TCAGCGAACTGGGAGAGTTATGCGTCTGCGATCTCTGCACTGCTCTCGACCAGTCGCAGC
CCAAGATCTCCCGCCACCTGGCATTGCTGCGTGAAAGCGGGCTATTGCTGGACCGCAAGC
AAGGTAAGTGGGTTCATTACCGCTTATCACCGCATATTCCAGCATGGGCGGCGAAAATTA
TTGATGAGGCCTGGCGATGTGAACAGGAAAAGGTTCAGGCGATTGTCCGCAACCTGGCTC
GACAAAACTGTTCCGGGGACAGTAAGAACATTTGCAGTTAAAAATTTAGCTAAACACATA
TGAATTTTCAGATGTGTTTTATCCGGGAGGCATTATGTTACTGGCAGGCGCTATCTTTGT
CCTGACCATCGTATTGGTTATCTGGCAGCCGAAAGGTTTAGGCATCGGCTGGAGTGCAAC
GCTCGGCGCAGTACTGGCGTTAGTTACGGGCGTGGTCCATCCGGGTGATATTCCGGTGGT
GTGGAATATCGTCTGGAACGCGACGGCTGCGTTTATCGCCGTCATTATCATCAGCCTGCT
GCTGGATGAGTCCGGCTTTTTTGAATGGGCGGCGCTGCACGTCTCACGCTGGGGTAATGG
TCGTGGTCGCTTGCTGTTTACCTGGATTGTCCTGCTCGGTGCTGCCGTTGCCGCCCTGTT
TGCCAATGATGGCGCGGCGCTTATTTTGACACCGATTGTCATCGCCATGCTGCTGGCTTT
AGGGTTCAGTAAAGGCACTACGCTGGCGTTCGTGATGGCGGCCGGATTCATTGCCGATAC
CGCCAGCCTGCCGCTTATTGTCTCCAACCTGGTGAATATCGTTTCCGCTGATTTCTTTGG
CCTCGGCTTTCGCGAATACGCCTCGGTGATGGTGCCGGTGGATATCGCCGCGATTGTTGC
CACGCTGGTGATGTTACATCTCTATTTTCGCAAAGATATTCCGCAGAACTACGATATGGC
GCTGCTGAAATCTCCCGCAGAAGCGATCAAAGATCCTGCTACGTTCAAAACTGGCTGGGT
TGTTTTACTGCTTCTGCTGGTGGGATTTTTCGTCCTGGAACCGCTCGGCATTCCGGTGAG
CGCCATTGCAGCTGTGGGCGCGCTGATATTATTTGTCGTCGCTAAACGCGGTCATGCGAT
TAATACGGGTAAAGTCCTGCGCGGTGCCCCCTGGCAGATTGTCATCTTCTCGCTCGGCAT
GTATCTGGTGGTTTATGGCCTGCGCAATGCCGGATTAACGGAATATCTTTCTGGCGTACT
CAACGTGCTGGCGGATAACGGCCTGTGGGCCGCGACGCTCGGCACCGGATTCCTCACCGC
CTTCCTCTCTTCTATTATGAACAATATGCCGACGGTACTGGTTGGCGCGTTGTCCATTGA
TGGCAGCACGGCATCTGGCGTTATCAAAGAAGCGATGGTTTATGCCAATGTGATTGGCTG
CGATTTGGGACCGAAAATTACCCCAATTGGTAGCCTGGCTACGCTACTCTGGCTGCACGT
ACTTTCGCAGAAGAATATGACTATCAGCTGGGGATATTACTTCCGTACAGGGATTATCAT
GACCCTGCCTGTGCTGTTTGTGACGCTGGCTGCGCTGGCGCTACGTCTCTCTTTCACTTT
GTAATGAGATACTGATATGAGCAACATTACCATTTATCACAACCCGGCCTGCGGCACGTC
GCGTAATACGCTGGAGATGATCCGCAACAGCGGCACAGAACCGACTATTATCCATTATCT
GGAAACTCCGCCAACGCGCGATGAACTGGTCAAACTCATTGCCGATATGGGGATTTCCGT
ACGCGCGCTGCTGCGTAAAAACGTCGAACCGTATGAGGAGCTGGGCCTTGCGGAAGATAA
ATTTACTGACGATCGGTTAATCGACTTTATGCTTCAGCACCCGATTCTGATTAATCGCCC
GATTGTGGTGACGCCGCTGGGAACTCGCCTGTGCCGCCCTTCAGAAGTGGTGCTGGAAAT
TCTGCCAGATGCGCAAAAAGGCGCATTCTCCAAGGAAGATGGCGAGAAAGTGGTTGATGA
AGCGGGTAAGCGCCTGAAATAAAGCGGCGATATCCCCCCCACAGGTTGTTAGAAAAGTGC
GCTTTATTTATGTCGGATGCGACGCTGGCGCGTCTTATCCGACCTACAAAGTTATGAAAA
TTCGATGAATAGTATGTTATTTGTAGGCCTGACAGGCGTAGCGCATCAGGCGATTTTGCT
ATTTACACAGTACTCCCTGCGTGAGATTCCAATTATCGCGTCCAGCATGGTGTATCAGTG
AGCTGCTTAGTTATCAGCGATACAGCGCAGTAGTTTAAAGACGTACTGGATTATGATTTA
TCAGTGGTTTACACAACAAATTATTAAATAATTATAAGATACCTTAACCCATTTTATTAT
TACACATCTAAAACATCACAAAAAAAATCACTTCACACACTATCAGAGAACATAATAACT
TTTTAAAATGAGCGCATTTTGATAGTTGTTAACGATTTCCTTTACGATACTATCACTACC
CTTTTTTTACACACAAATATTACCGGGTGGAGATAAAAGGGAAATCAAAGGTAATTATAT
CAGGAAGATATAACGCATTACATTTATTGTGTGTAGAAGAAAATCCATTCCTGTTCTAAT
TATCCAATTTAAACATCTTAGCATAAAACAAATGATGAATAAGGAATTTTATGTCAATTG
ACTTTACCCCAGGTATAATAAATACATATCACGGCGATATTTATAACTGCACAACAAATA
CCGATAATGCTAAAACGCCAGACACACCGAAGTGGCCTTGCGATAATTGGGAAGAACAAC
AACCCATTAATTCCACATTCTCTGGAGAAGGATATATCTCTGATCAATATGATTTAGCGC
AACACCAACTTCAACAAATTAATGCGTGCCACACGAACACTACATATACAAATGCAGACT
ACTCAAAAGTTGTGGCTCAACTTGTAAGTCTTATTACTAACATTGAAACGATAAGTTCGA
CACAACTTACGCAACAGACACAATCAATACTTAATCAGATTAATAACATTAGATATGAAA
AAAACAAAAGTGCTGAATGTCGAATCATTGTTATCGCTAATCCTAAACCCGACAAGGCAA
TCATAACTAAAATTAGCGTAGAAGAGGGAATACCCATAACATTCAGTGTCCAAACCATGT
TTTCAGATACTAATTTTATTGCTGAACAACGAGCTGACTTACCAACTAATATAAAAGATA
TTCAAAGCCTGTATCAAAAAATGACGAAGTTATATATTGAGCACAGTGAAAATAAAAACA
GGATGAAAGTCTTTGCCGGAACCAACTTTATTGATTTCAATATGACAGGACAGAACCTGT
CCGGGTTCGTTCTAACCTTGTCAAGGTTTTATTTCGAAGATCTACTTAATATAAATTTCA
CTGACGCAAATTTAGGGAAGGTGCGAATAAGCGGGGAAATTCTTCTCGGCTGACTCAGTC
ATTTCATTTCTTCATGTTTGAGCCGATTTTTTCTCCCGTAAATGCCTTGAATCAGCCTAT
TTAGACCGTTTCTTCGCCATTTAAGGCGTTATCCCCAGTTTTTAGTGAGATCTCTCCCAC
TGACGTATCATTTGGTCCGCCCGAAACAGGTTGGCCAGCGTGAATAACATCGCCAGTTGG
TTATCGTTTTTCAGCAACCCCTTGTATCTGGCTTTCACGAAGCCGAACTGTCGCTTGATG
ATGCGAAATGGGTGCTCCACCCTGGCCCGGATGCTGGCTTTCATGTATTCGATGTTGATG
GCCGTTTTGTTCTTGCGTGGATGCTGTTTCAAGGTTCTTACCTTGCCGGGGCGCTCGGCG
ATCAGCCAGTCCACATCCACCTCGGCCAGCTCCTCGCGCTGTGGCGCCCCTTGGTAGCCG
GCATCGGCTGAGACAAATTGCTCCTCTCCATGCAGCAGATTACCCAGCTGATTGAGGTCA
TGCTCGTTGGCCGCGGTGGTGACCAGGCTGTGGGTCAGGCCACTCTTGGCATCGACACCA
ATGTGGGCCTTCATGCCAAAGTGCCACTGATTGCCTTTCTTGGTCTGATGCATCTCCGGA
TCGCGTTGCTGCTCTTTGTTCTTGGTCGAGCTGGGTGCCTCAATGATGGTGGCATCGACC
AAGGTGCCTTGAGTCATCATGACGCCTGCTTCGGCCAGCCAGCGATTGATGGTCTTGAAC
AATTGGCGGGCCAGTTGATGCTGCTCCAGCAGGTGGCGGAAATTCATGATGGTGGTGCGG
TCCGGCAAGGCGCTATCCAGGGATAACCGGGCAAACAGACGCATGGAGGCGATTTCGTAC
AGAGCATCTTCCATCGCGCCATCGCTCAGGTTGTACCAATGCTGCATGCAGTGAATGCGT
AGCATGGTTTCCAGCGGATAAGGTCGCCGGCCATTACCAGCCTTGGGGTAAAACGGCTCG
ATGACTTCCACCATGTTTTGCCATGGCAGAATCTGCTCCATGCGGGACAAGAAAATCTCT
TTTCTGGTCTGACGGCGCTTACTGCTGAATTCACTGTCGGCGAAGGTAAGTTGATGACTC
ATGATGAACCCTGTTCTATGGCTCCAGATGACAAACATGATCTCATATCAGGGACTTGTT
CGCACCTTCCTTAGGTGACACTATTTTTTTACATAAAGAACACCCTACCCCCAAATTATA
TAAAGATGGACAATATCTTGACAAACAAATCGAAGGTTTATTTTCAACATTATTAACCAT
TAATGACAACCTTTTACGAGCAAAAGCGGAAATTGCTTCGACAATAATTAAATTTTTAGA
GGCCAGGATAACCAATCTTTCATACAATGACATATTAAAATATCAGCAAGAATTCCAAAG
ACAATGTTATAAGCAAGTTAAAGCCTTTACGACACTCTCCCGATACAATAAAATTCAAAC
ATGGGCAGAAATGTCTGAATATCAATTCGAAGTATTTCAATACGAGACGCTTAACCCAAA
AAAAATGTCACACACGCCTTATTTAAAGAGGCCACTGCCTAATGAAAAAGATATAAATTA
TGGGGTGGAAATAGAAATACCATCTGGTAAAAGAATTCGCTTATCAAATCATTACCAGAA
TATAATACCATAATATTGATTATTAGCACTTTATAATCATTGAATAAAAATAGATTTTAT
GTACTTTTAAAACAATGCACTATATTATGGGGTGATGGATATTCATGTCACGCCCCAAAA
TTAACTGAGTTCACCTAAACAGAAAGGATATAAACATCAGACAGGTTTACGTTACTATCA
GGCATATCACCTCAGAATCAGATGAAAACTATAAAGAAATATCTATTATGGTTTTAATAT
TTGTTGATAAGGATAGTAACATGAACATGACAAAAGGTGCACTCATCCTCAGCCTTTCAT
TTTTGCTTGCCGCATGTAGTTCAATTCCGCAAAATATCAAAGGCAATAACCAACCTGATA
TTCAAAAAAGTTTTGTTGCTGTTCATAACCAGCCGGGGTTATATGTTGGTCAACAAGCGC
GCTTTGGTGGGAAGGTTATCAACGTTATCAATGGCAAAACGGATACGTTGTTAGAAATCT
CTGTATTACCGTTGGATAGCTATGCGAAGCCTGATATTGAAGCCAACTATCAGGGCCGAC
TGCTCGCCAGACAAAGCGGCTTCCTTGATCCAGTGAACTATCGTAATCACTTTGTTACCA
TCCTCGGCACCATTCAGGGTGAACAACCTGGCTTTATCAATAAAGTCCCGTATAACTTCC
TGGAAGTGAATATGCAGGGCATCCAGGTGTGGCATTTGAGAGAAGTGGTTAATACCACCT
ATAACCTGTGGGATTACGGCTATGGTGCATTCTGGCCGGAACCGGGCTGGGGTGCGCCTT
ACTACACCAATGCGGTGAGTCAGGTAACACCTGAGCTGGTCAAATAACACCACCGAAAGA
TGCAGATGCTTTCTCAGCATCTGCATCATGCATTACATCAAATTAATACACAGTAAGCTA
ACTATTATTATTATAAGCCCTGTCCTGTTAATTACCTTTGGCAAACTGATTATAAAGTTA
ATGTCCGCACCAGGAGTCGGTTATGTTTCTTATAATTACCAGGGATACGATGTTCTTCAC
CGCGATGAAAAACATTCTGAGTAAAGGTAATGTCGTTCATATACAGAACGAAGAAGAGAT
CGACGTAATGTTGCATCAGAATGCCTTCGTCATTATTGATACATTAATGAATAATGTATT
TCATTCTAATTTTCTCACTCAAATTGAACGATTAAAACCTGTCCATGTCATTATTTTCTC
CCCCTTTAATATTAAACGCTGCCTGGGGAAAGTGCCGGTGACCTTTGTTCCGCGGACTAT
CACTATCATTGATTTTGTCGCACTCATCAATGGCAGTTACTGCTCTGTGCCTGAAGCGGC
TGTGTCACTTTCGCGCAAGCAACATCAGGTTCTGAGCTGCATTGCGAATCAAATGACAAC
GGAAGATATTCTGGAGAAACTGAAAATATCGCTAAAAACGTTCTACTGCCATAAACACAA
TATCATGATGATCCTCAATCTTAAGCGGATCAATGAGCTGGTACGCCATCAGCATATTGA
TTATCTGGTGTGAATTTCAGGCTTACGGTGAGTCTGGCTACGCTGCCACACAGATTAGCT
AATTGAAACGCCTTTCACCCCTGCCATACCTTTTAATAATCGCAACAGGTCTTCTATCGA
CGTTGTGGCATGAAGCTGGATATCAATGGCGACCACTTCATGATCTTCATTTTCCTGCAA
CGAAACTAAATCAGTTTTTATTTTTTGCTGCTTAAACCAGTCGAGCATTGATACCGTATT
ACCGTTCACTAATGTCAGCTGTAAATGGTAATTTTTGTTCATCAGGCGGAAGGTTAATTG
ATGGAAGACTTCCAGCACCAACAAGGTCATCACTGAACCATAAATACCCAGTTCGTACAT
ACCGCTGCCAATAACCATACCTATGGCGGCGGTCACCCAGATATCCGCTGCCGTCGTCAG
ACCTACAATATTTTGGTTACGAACGAGAATGTTACCTGCACCGATAAACCCGACGCCCGT
CACCACCTGAGCAGCAATACGGCTGGGGTCGAGTCCGACGTGATCTAAAGACAGCACGTC
AGCAAAACCATATTTCGAAACAATCATAAACAGGGCGCTTCCCATGCCAATTAATACATG
TGTGCGTAACCCTGCTCCTTTGCCGCGCATTTGCCTTTCCATGCCAATAGCGCCACAGGC
AATTGCCGCGAGTATAAGACGTATAATAAATTCTGCTGTCATATAAAAATGCAAAAAGGA
GCAGCAAGATGGCTCAACTTGCTACTCCTTTTTACTTGCACCTCATTAATTCGGCAAGTC
ATTAGATGCTTGATTTTTGAAGGTATACAAATTTTTCTGCGGGTTTTTCTTACAGTATTC
GATCACTTTAGGAATTTGAGTGAGATCGGTTTCATTTAAAGTAACGGTATCGCCACCTTT
ATATACTGTTTCTTCATGCAGCATCCACCATGCAACCGGGGTCATTGCTTTTGGATTCAG
ATCAATAAATTCCTGGCAGGTCATATCTTTAGCGGATTCATTGGCTGCCAACGCAGATTG
TGCGTTCACCAGTGACAAAGCCGCTACAGCGCCCATAAAAATAAACGCTTTACGGAGAGA
TGAAATATTCATTTTGTAACCCATTCAATATAGAGATTATATATGAACAGGAGGAATAGC
TGCTTTTAAAGAAGATATTCCGGCCTGTTCAATATGCAAGGAAGTACGATGTAACGCATT
CCCGGAATTACATATCTTTCTTAATTTTGTCCCATTCGCCTTTAACTTTATCTTTAAAGT
TGGCTTGTTTATCCTGAGTACAAGCCTGAACGATAGCTGGGGTTACGGTTGCAATACCCT
GAACATCTAAAACCGCATCTTCTGGTTTATCTTTGTTGTTCAGCGCTTCAGCAAAACCAA
CTGCAGTTGGCTGGAAGGATTCGTCCACAGCCAGGAAATCTTCACAGGTCCAGGAGTTGA
CCGGTTTTTTGTTATCAGCTGCTTTTTGCGCATCCGCTGCATTGCTCACAACTGGCAGAA
GAAGCAGACCACCAAGAATAACGCCTAATACTTTTTTCATCGTAATATCCTCAACTATAA
AGTGAAAGAGCCGTCACGAATCAATTTCGACACTGAGGTTATAACCTGGTTTTCTGTATA
TGTCATGTTGATGGAAAATATCAAAATCAGATATTTTTATTTCAATACAATGAGTTACAG
ATGCATCAGATACTGCAATTAGGAAATTTTTATTAAATCGACTGCATTCTTAGACGCGTT
TTTGGCATAGATTGATAGCAGGGGATTTTCTTCTTAATTTTATAGGGTGGTTCTATGTTA
TATATAGATAAGGCAACAATTTTGAAGTTTGATCTGGAGATGCTTAAAAAACATCGCAGA
GCAATCCAGTTTATTGCCGTGCTGCTGTTTATCGTCGGGTTGCTGTGTATCAGTTTCCCG
TTCGTCTCTGGCGATATTTTAAGCACAGTAGTGGGTGCATTATTAATCTGCTCGGGTATT
GCGCTTATTGTCGGGTTATTCAGCAACCGCAGTCATAATTTCTGGCCGGTATTATCCGGT
TTCCTCGTCGCAGTCGCCTATTTATTGATCGGCTATTTCTTCATCCGCGCACCGGAGCTG
GGCATTTTTGCCATTGCGGCATTTATTGCCGGTTTGTTCTGTGTTGCAGGGGTTATTCGC
CTGATGAGTTGGTATCGTCAGCGTTCAATGAAAGGCAGCTGGCTACAGCTCGTTATTGGT
GTGCTGGATATCGTCATTGCCTGGATATTCCTTGGTGCAACGCCGATGGTGTCTGTAACG
CTGGTTTCCACACTGGTGGGAATTGAACTGATATTTAGCGCCGCCAGCCTGTTCAGCTTC
GCCAGTTTGTTCGTTAAGCAGCAATAATTACCCCGGTTGTCACCCGGATCATAGTCACTT
GATGTGACTATGATCCGATTAATACTCTCTCCGCTACGCAGTGTTGTAGATCAATTGCGC
ACTATCATTGAAATAATTACCTGCTAGTGATTATTTCAACCTACTGAATTTCATCTAATT
TTTTTCACTCTATGGCAAATTAGCCATTTCAAACATTATCATGGCTGATATTTTCCGTAG
TCAGGTTTAATGTTTTAAAAGTGCTGTGGGAAAGTGAACAAAGAGTTCCGTAAGCGTTGA
TGCTATGGGCGGTTAAATAAGTAATCCGGGTTCATTTTTTTGCAACTGGCGTTGATTACA
TTGCATAAATATCCGTGTCTCCAGACGCTATATAAAAACCTGAAGACATGAATGCGTTAT
TTACTCAGGTAATTTCAATGCGTTAAAAGAAAGCTGGCAATCCAATTGCCAGCTTAAGTC
GAAACAAGGAGACTCGATATTTAAATCGGATTACATTTTAACTTTAGTAATATTCTTCAG
AGATCACAAACTGGTTATTGATAACTTATTCTTGGGCAGTAATCCGCAAACGTTAACTTT
TTGTTTGCTATTTACAAGCTGATAACAACCAGGAATCTTACTTAGGATCAATATATGGAG
TGCGTGATGGATAAATCTGAAGTATTGATTAGTGTTAATAGACGTATTAGTTCACGAAGG
GTAAAGTTCTTATAGGCGTTTACTATATTGAACAACGATTCGGACAAGGATGTAAATAAT
GAAAAGGATGACATATTCGAAACGATAACGGCTAAGGAGCAAGTTATGATTTTTCTCATG
ACGAAAGATTCTTTTCTTTTACAGGGCTTTTGGCAGTTGAAAGATAATCACGAAATGATA
AAAATCAATTCCCTGTCAGAGATCAAAAAAGTAGGCAATAAACCCTTCAAGGTTATCATT
GATACCTATCACAATCATATCCTTGATGAAGAAGCGATTAAATTTCTGGAGAAATTAGAT
GCCGAGAGAATTATTGTTTTGGCACCTTATCACATCAGTAAACTAAAAGCTAAAGCGCCT
ATTTATTTTGTTAGCCGCAAAGAAAGTATCAAAAATCTTCTTGAGATTACTTATGGTAAA
CACTTGCCCCATAAGAATTCACAATTATGTTTTTCACATAATCAGTTCAAAATTATGCAA
CTGATTCTGAAAAATAAAAATGAAAGCAATATCACGTCGACGCTCAATATTTCGCAACAA
ACATTAAAGATTCAGAAATTCAACATTATGTACAAGCTGAAACTAAGACGTATGAGCGAC
ATCGTCACCCTGGGTATCACATCTTATTTTTAGTCAGGACATAAGCAACTGAAATTGATG
GCTGGCATGACGAGGGATGCAGATGCTGATTTCATTACCCCCGGTGATTACTAAAGGAGA
GGCTAAAACGACTTTATTCCCCTGGTATGTGTATCCACCAGTAGAACCCTTCGTTGCCCG
AATGCTGGCAGGAACTGTTGGCAGAACGGCAACATTTTTTTTGTCGTTGACCTCACCATG
TCGATCACTGTGCCTGTATCCCACCTTACTGGCTGACAACCCCACTATGCCGCTGGTCTG
TAAATCCCTCATATCTCTCCTCGCGCGCAATTTAAAGAACCGTTATTTCTCAAGAATTTT
CAGGGACTAAAATGAACAGAAGAAGAAAGCTGTTAATACCGTTGTTATTCTGCGGCGCGA
TGCTCACCGCCTGCGATGACAAATCGGCGGAAAACGCCGCCGCCATGACGCCTGAGGTCG
GTGTCGTCACACTCTCCCCCGGTTCGGTCAATGTGTTGAGCGAATTGCCCGGTAGAACCG
TTCCTTATGAAGTTGCCGAGATACGTCCCCAGGTGGGCGGTATTATCATTAAACGCAACT
TTATCGAAGGCGATAAAGTGAACCAGGGCGATTCGCTGTATCAGATTGATCCTGCACCTT
TACAGGCCGAGCTAAACTCCGCCAAAGGCTCGCTGGCGAAAGCGCTCTCTACCGCCAGCA
ATGCCCGCATCACCTTTAACCGCCAGGCATCGTTGCTGAAGACCAACTACGTTAGCCGTC
AGGATTACGACACCGCGCGCACCCAGTTGAATGAAGCAGAAGCCAATGTCACCGTCGCCA
AAGCGGCTGTTGAACAGGCGACGATCAATCTGCAATACGCGAATGTCACCTCGCCGATTA
CGGGCGTCAGCGGGAAATCGTCGGTGACCGTCGGCGCACTCGTTACCGCTAATCAGGCAG
ATTCGCTGGTTACCGTACAACGTCTGGACCCGATTTATGTCGATCTCACGCAGTCGGTGC
AAGATTTCTTACGCATGAAAGAAGAGGTCGCCAGTGGGCAAATCAAACAGGTTCAGGGCA
GTACGCCAGTACAGCTCAATCTGGAAAATGGTAAACGCTACAGCCAGACCGGCACGCTGA
AATTCTCCGACCCGACAGTGGATGAAACCACGGGCTCCGTGACGTTACGGGCGATTTTCC
CCAACCCAAATGGTGACTTGCTGCCTGGCATGTACGTCACGGCATTAGTGGATGAAGGTA
GCCGCCAGAATGTATTACTGGTGCCGCAGGAAGGCGTCACCCACAACGCCCAGGGTAAAG
CAACGGCGCTCATTCTGGATAAAGACGATGTCGTGCAGCTACGCGAAATTGAAGCCAGCA
AAGCCATCGGCGACCAGTGGGTCGTCACCTCTGGCTTGCAGGCTGGCGATCGGGTGATCG
TTTCCGGTTTGCAACGCATTCGTCCGGGTATCAAAGCACGAGCAATTTCCTCCAGCCAGG
AAAACGCCAGCACCGAATCGAAACAATAACGTTGCAGGCTTAAGGGGACTTTCATGGCTA
ACTATTTTATTGATCGCCCGGTTTTTGCCTGGGTACTTGCCATTATTATGATGCTTGCAG
GTGGTCTGGCGATCATGAACTTACCGGTTGCGCAGTATCCGCAGATTGCGCCACCGACCA
TTACCGTCAGCGCTACCTATCCAGGTGCCGATGCGCAAACGGTAGAAGACTCGGTCACTC
AGGTGATTGAGCAAAATATGAATGGGCTTGATGGCCTGATGTACATGTCTTCAACCAGTG
ATGCGGCGGGCAATGCCTCTATCACTCTGACCTTCGAGACTGGGACATCTCCTGATATCG
CACAGGTTCAAGTGCAAAATAAACTGCAACTCGCTATGCCTTCATTACCTGAAGCAGTGC
AGCAGCAGGGGATTAGCGTCGATAAGTCGAGCAGTAATATCCTGATGGTAGCGGCGTTTA
TTTCTGATAACGGCAGCCTCAACCAGTACGATATCGCGGACTATGTAGCGTCTAATATCA
AAGACCCGCTAAGCCGTACCGCGGGCGTTGGTAGCGTACAACTCTTTGGTTCCGAGTATG
CCATGCGTATCTGGCTGGACCCGCAAAAACTCAATAAATATAACCTGGTACCTTCCGATG
TTATTTCCCAGATTAAGGTGCAAAACAACCAGATTTCCGGTGGTCAACTGGGTGGCATGC
CACAGGCGGCAGACCAGCAGCTAAACGCCTCGATCATTGTGCAGACGCGTCTGCAAACGC
CGGAAGAATTTGGCAAAATCCTGTTGAAAGTTCAGCAAGATGGTTCGCAAGTGCTGCTGC
GTGATGTCGCTCGCGTCGAACTTGGGGCGGAAGATTATTCCACCGTGGCACGCTATAACG
GCAAACCTGCTGCCGGGATCGCCATCAAACTGGCTGCCGGAGCAAACGCCCTGGATACCT
CGCGGGCAGTCAAAGAGGAACTGAACCGCTTATCAGCCTATTTCCCGGCAAGTCTGAAGA
CGGTTTATCCTTACGACACCACGCCGTTTATCGAAATTTCTATTCAGGAAGTTTTCAAAA
CACTGGTTGAGGCTATCATCCTAGTCTTCCTGGTCATGTATCTGTTTTTGCAGAATTTCC
GTGCCACAATCATCCCGACGATTGCCGTACCGGTGGTTATTCTCGGGACGTTTGCGATCT
TGTCGGCGGTCGGTTTCACCATCAACACGTTGACTATGTTCGGGATGGTGCTGGCGATAG
GGTTACTGGTGGATGACGCCATCGTGGTGGTGGAGAACGTCGAGCGTGTCATTGCGGAAG
ATAAGCTACCGCCGAAGGAAGCGACGCATAAATCGATGGGGCAGATCCAACGTGCGCTGG
TCGGTATTGCCGTTGTTCTTTCCGCAGTGTTTATGCCGATGGCCTTTATGAGCGGTGCAA
CCGGGGAGATCTACCGCCAGTTCTCCATCACGCTGATCTCCTCCATGCTGCTTTCAGTAT
TTGTGGCAATGAGCCTGACCCCTGCCCTGTGCGCCACCATTCTGAAAGCCGCGCCGGAAG
GCGGTCACAAACCTAACGCCCTGTTCGCACGCTTCAACACGCTGTTTGAAAAATCAACTC
AACACTATACCGATAGCACCCGCTCGCTGTTGCGTTGTACCGGTCGCTACATGGTGGTCT
ACCTGCTGATTTGCGCCGGGATGGCGGTGCTGTTCCTGCGCACGCCGACCTCTTTCTTAC
CAGAAGAGGATCAGGGGGTATTTATGACCACCGCGCAGTTACCTTCCGGTGCCACCATGG
TTAACACCACGAAAGTGCTGCAACAGGTGACGGATTATTATCTGACTAAAGAGAAAGATA
ATGTCCAGTCGGTGTTTACCGTTGGCGGCTTTGGCTTCAGCGGTCAGGGGCAAAACAACG
GCCTGGCGTTTATCAGTCTCAAGCCGTGGTCTGAACGTGTCGGTGAGGAAAACTCGGTTA
CCGCGATCATTCAGCGGGCAATGATTGCGTTAAGCAGTATCAATAAAGCCGTCGTCTTCC
CGTTCAACTTACCCGCGGTGGCTGAACTGGGTACCGCGTCAGGTTTTGATATGGAACTGC
TGGACAACGGTAACCTGGGGCACGAAAAACTAACCCAGGCGCGAAACGAGCTGTTATCAC
TGGCAGCGCAATCACCGAATCAGGTCACCGGGGTACGCCCGAACGGCCTGGAAGATACGC
CGATGTTCAAAGTGAACGTCAACGCTGCGAAAGCTGAAGCGATGGGCGTGGCGCTGTCTG
ATATCAACCAGACAATTTCCACCGCCTTCGGCAGCAGCTACGTGAACGACTTCCTCAACC
AGGGGCGGGTGAAAAAAGTGTATGTCCAGGCAGGCACGCCGTTCCGTATGTTGCCGGATA
ACATCAACCAATGGTATGTACGCAACGCCTCTGGCACGATGGCACCGCTTTCTGCCTACT
CGTCTACCGAATGGACCTATGGTTCACCGCGACTGGAACGCTACAACGGCATCCCGTCAA
TGGAGATTTTAGGTGAAGCGGCGGCCGGGAAAAGTACCGGTGACGCCATGAAATTTATGG
CAGACCTGGTCGCTAAACTTCCGGCAGGCGTCGGCTACTCATGGACCGGACTATCGTATC
AGGAAGCGTTATCCTCAAATCAGGCTCCTGCGCTGTATGCGATTTCACTGGTCGTGGTGT
TCCTCGCCCTCGCCGCACTCTATGAGAGCTGGTCAATTCCGTTCTCGGTGATGTTGGTTG
TTCCGTTAGGCGTCGTTGGCGCATTACTGGCCACCGATCTGCGCGGCTTAAGTAATGACG
TCTACTTCCAGGTTGGTTTGCTGACCACCATCGGGCTTTCCGCCAAAAACGCCATCCTGA
TTGTCGAATTTGCCGTTGAGATGATGCAGAAAGAAGGGAAAACGCCGATAGAGGCAATCA
TCGAAGCGGCGCGGATGCGTTTACGCCCAATCCTGATGACCTCTCTGGCCTTTATTCTCG
GCGTGCTGCCGCTGGTTATCAGTCATGGTGCCGGTTCTGGCGCGCAAAACGCGGTAGGTA
CCGGCGTGATGGGCGGGATGTTTGCCGCAACAGTGCTGGCAATTTACTTCGTTCCGGTCT
TTTTCGTTGTAGTGGAACATCTCTTTGCCCGCTTTAAAAAAGCGTAACGTGTAAATGAGA
GTAAGGTTGAACATGAAGGTTCAGCCTTACTCTTTCCTGCTAACCATTCACCACTCAACA
ACCAGCTAACCGTCAGGAATACCAGGCTTAGTACACAGCACTGAAAGTAGAAACCACTCC
AGCCATTCGTCATCAATTTGAACAACACAATACTGACCCACATTCCCGTAATCGTATGAA
TTGTCAGCTTAATAATCCCAAACATGCCGAGTCTTTTCCTCCTGAAAATACCGATACCGC
CTGGCAAACTGCGAAAGAGAACTAGCCGGTAGCCCGGCAGAAATCATCAGGGAAGAGTTT
CACATGAAGCAGGTGTGAGATCCTGACCAATATTCAAATGCGAAATATGTCAGGAAAAGG
TACCTGGCGAATGTTGCGCAAACTGATGTGGCGTTACACCATAATATTGTCGAAATGTGT
TTATAAAGTACGATGTACTGCTATAGCCACATTTTTCCGCAATAGTATGCAGAGGAATTT
GACGTAACTCGAGTAATCGTCTGGCCATCGACATCCTGGAGGCGAGTAATATTTTACTGA
AACAGGTATTTTCATCCTGCAACTTTTTTTTGATTAGACTCTCGCTGGTATACATTCTTT
CCGCGATATCGCGCAGATACCAACGTTTGGCGATATCAAAGCTAATAAGGCGTTCAACTT
TTCCTGAAACAGTGCTGATGCTATTGAAAAGTAAGGGGATCAGTTCTTTCTTATGAGAAA
ACATCGATAAACAGGAAAGGTAGAGCATATTGCTCAGTATCGGTGAATTTACCCCGGATT
CATTGAAGCTATCAAAAATCGCCGTCACCAGCGGCATGGGGGGTGACTGGTTAATTAACA
AACGGTCTTTGCTGTGTAACCCTAAATTGCGTGGTAGCTGACGAATATTTTGTAAGTAAT
GGCAAACTGTCAGCTCATCGATATCCAGTCGTCGCGTATCCGGTGAACAAAACGCAAAAT
CGTCTGCCAAATTTTTCTCCAGCAGCAGAATACTCTCGTTATGCAGCGATATTTTTTGCT
GTTCATGATAAATATCGAATGAACGACGAATGAGGATCACCGAGCAGACATGAGTCATGA
TTATCCCTTATATTTCATACTGCGATTATTTCAATTTCAGTATACTAATGAAATGATGCC
AGACTGTTTCTTAGCGCAAAAACTGCCAGATTTGGTAGGACCAAAATTTATCCACAAAGT
AGTTTTGCATAACAGTTAATTGATAATAAGTAAATGCAGCACGAATATATTTTCGCACAG
CGTATAGCTTATGTTTATAAAAAAATGGCTGATCTTATTTCCAGTAAAAGTTATATTTAA
CTTACTGAGAGCACAAAGTTTCCCGTGCCAACAGGGAGTGTTATAACGGTTTATTAGTCT
GGAGACGGCAGACTATCCTCTTCCCGGTCCCCTATGCCGGGTTTTTTTTATGTCTGAGTA
AAACTCTATAATCTTATTCCTTCCGCAGAACGGTCAGTGCCGTAAAAATTCCCTTGCGCA
ACAATACTTGCCGCCGAGTCACGGTTCGACAATCTCTGCGCCGATCGCTCCTGATACTCT
GTGGGCGTCATCCCATAATAATTTCGAAAGACGTAAATGAAATACGACACGCTGTGATAT
CCACAGGATACTGCAACTCGCTTAATTGAAAAACCATGTATAACAATAAGTTGCAAAGCA
CGTTGCATTCTACACTCAGTAAGCAACTGTGAATATGATGTCTCTTCTTCGCGCAATTTT
TTCTTTAACAGACTTGGACTCATCAACAGCTCGCTGGCGATTCGGGCTAGTGTCCACTCA
TGGGCGATATTATTATTGATAACCGTACAAACTCGTGTTCGCATGTTCGGTTGTAAAACG
TTCAGAAGCAGCGGTATAAAGTGCTCATCCTCAAGAAAAACAGATAACAACGCAAAGATT
AATGCTCTTTTACGTAGCATTTCTGCATAGCGAAGATTCTTATTCTGCGATAGTTGCGCA
ACTTCCTGAAAAACAGGAATATCTCTACTACAGTGATGAACGAGTAATGAAGAAACTTTT
TTATGTGCATGAAGATTTAATGCCTCCTCCTTGAGCATCGGGAGAAATAATGAAAGCGTG
TCCCTTGACACGAATACAAAATTTTCAACACACTTATCTACTCGAATTTGGCTTGCATCC
GCAAAAACCAGGTCACCGCCATTAAAATAGCGATATTCACCATTAACCATGGTGAGAATA
TATTTATGTCTTGCATACGCAATTAGACAATTCCCATGTAGTGATTGCATAGTTGACTTA
ATATTACATAAACATATTACTGTTTATTAATGTAGCACGCCGCCCTCTTAAGTCAAATTG
ATTGATAAATAAATTTAAACGAAGCGGGAGAACAGGATGATAATGTGTGATGTTCTACGG
GCAGGATGACTGGATTTATAATACAAAAACGTGTTTAAGAACACAGGGAAATTAATAGTA
AGCAAATAATCCCTTTTCGTGACATTAAAGGTAATCGCTACATTTAATAAACATTCATAT
AACATATATCTTATCAACACGATGAATAGACAGCCAATATATTATTGCGATTAATAAGCA
ACCGAATGCCCAGCTGTTTTTTTAAAGGCTGGGCATTCGGTTTTTACAACGTTATGTTAT
CAGGTGTGTTTAAAGCTGTTCTGCTGGGCAATACCCTGCAGTTTCGGGTGATCGCTGAGA
TATTTCAGGGAGGCTTTGTAGTCTTCCAGCAACAGTTCAGCAAAGTCCATTTCGAAGCCG
CGACGACACATAATGCGCATCACCACGATGTCGGTGGCTTCACCGCCGAGAGTGAAGGCC
GGAACCTGCCAGCCGCGCAGACGCAGACGTTCAGAGAGGTCGTACAGGGTGTATCCCGGA
TCTTCACCATCTTTCAGTTTGAAGCAAACCGCCGGGATGCCTTCGTCCGGGCGACCCGTA
CAGATGAACTCATACGGCCCCAGTTTGGCGATTTCATCCGCCAGATAAGCGGCAACCTGG
TAAGAGGCGTTCTGTACTTTGGTATAGCCTTCACGACCGAGGCGCAGGAATTCATAGTAC
TGTGCAATTACCTGACCCGCCGGGCGGGAGAAGTTGATGGCAAAAGTACCAATTTGACCA
CCCAGGTAGTCAACGTTGAACACCAGTTCCTGCGGCAGCGCTTCTTCGTCACGCCAGATA
ACCCAGCCGCAGCCCAGCGGAGCCAGACCGAATTTATGGCCTGAAGCACTGATCGATTTC
ACACGCGGCAGGCGGAAGTCCCAGACGATATCCGGGGCGACGAACGGTGCCAGGAAGCCA
CCGCTGGCAGCGTCGATGTGCATGTCGATGTCGATACCGGTGTCGGCCTGGAATTTATCC
AGCGCATCGTGCAGCGGTTGTGGGAACTCATAGTTACCGGTGTAGGTCACGCCGAAAGTC
GGCACCACGCCGATGGTGTTTTCGTCACAGGCTTCAATCATGCGTTTCGGGTCCATAAAC
AACTGACCGGGGCGCATAGGGATCTCACGCAGCTCCACATCCCAGTAGCGGGCGAATTTA
TGCCAGCAGATTTGTACCGGACCGCACACCAGGTTTGGTTTATCCGTTGGTTTGCCTGCA
GCTTCCATACGCTTGCGCCAACGCCATTTCATCGCCATCCCGCCGAGCATACAGGCCTCG
GAAGAACCAATGGTGTTGGTGCCAACGGCCTGACCATTTTTCGGCGCAGGCGCATGCCAC
AGATCGGCAACCATATTTACGCAACGCAGGTCGATGGCTGCGGATTGCGGATATTCTTCT
TTGTCGATCCAGTTTTTATTGATCGACAAATCCATCAATTTATGGACGTTTTCGTCGTCC
CAGGTCTGGCAGAAAGTGGCCAGGTTCTGACGAGCGTTGCCATCAAGATATAATTCATCA
TTGATAATCTGAAATGCGACATCATCGCGCATTTCGTGCAGCGGAAATCGTTTTGACTCC
GCGATAGTAGAAATGGCCTTTGCGCCAAAACGTGAATCGAGTAGTTCTGAGCGGAAATCC
GTTAACAGCTTCTGGTCCATTTCGAACTCCTTAAATTTATTTGAAGGCAATAAAAAAGTA
GGATTTATCCGCAATGGAAGCAAGGCATTACAGGCTTAATTTAAATAACAAAATCCTAAG
CAGAAAAACGACTTTTTATAATATAAACATTTAACATGATAATATTAAAAACAGACTTTA
TTATCGTAATAAAAATCGCCCAAACATTGCTGTTCGGGCGATCAAATTAATTATTGTTTA
TCCTGCATATACGGCGTGTACACCCCGTTCAGACTGTGCAGGAAAGCTACGATATCATCC
ACATCCTCCTGCGGCAGCTCTTTGCCTACCTGATAGCGCAGCATCAGTTTCACCGCCCCG
TCCAGCGTCGGCACGTCACCGCGATGGAAGTACGGTGCCGTTAAAGCAACGTTACGTAAA
CCGGGTACTTTCTGACGCAATTTATCACGCTCTTCTTTAGTCACATTCATACGACCAATA
TCCGCCGCCGTAATTTCCCCAAAGTTAAAGTCTTTTTTCAGCCCCAACGGTTCAAAGGAA
CGTCCGCCGAGAATAATACCACCATGACAAGTTGCACATTTATTATCTTTAAATAATTGA
TAGCCTTTTTTCTGTTGCGCCGTCAGCGCATTTTCATCTCCGCGCAACCATTTATCAAAT
GGGGAATCCGGCGTAATTAATGTTTTCTCAAATTCAGCAATGGCATCAGTAATATTTTCG
CCACTGAAACCTTGCGGATAGACTTCGAGGAACTGCGTTTTAAGCTGCGGATCTTTTTCC
AGCTTAGCAATAATTTCGTCCCAGGATTTCGACGCCATTTCAATCGGGTTCAACGGCGGT
CCACCAGCCTGATCCTGCAATGTTGCCGCACGACCATCCCAGAACTGCTCAACGTTAAAT
ACTGAGTTAAATACCGTCGGCGCGTTAATCGGCCCAACTGCGCCACCAACACCAATCGAT
GTTTTTCTGCCATCGACGCCCCCCGCATTCAACGCATGGCAATGAGCGCATGAAATGGTG
CTATCAGCCGATAAACGGGGATCGTGATACAGCGCAAAACCCAACGCCACTTTTTGCGCA
TCGGTAGGCAGTTTTTGCGGGATGGGCTGCACCGGTTCATTGCGATGTTCCGGAGCAGTA
TCATTGCTGGCGTAATATTCCGCGCGCTGTTTTGCAATCCAGGCCAGTATTTCCGCCCGC
TCTTCATCACTCACCTTACCCGCCCAGTGTAGCGCGGTATAACGCGTTGGTGGCATAGTT
TCATACTGCATCACCCATTCAATCTTATTCAAATCGCTTTGCGAAACGGGTTTATCAGCC
AGCAGTGCCGCACGCACGGCCTCAAGGTTAAAAGATTTATATCCAAGCTTAATGTCGTAA
TCCATCAACTGTTTCGCGCCAGGAATATAATAATAGGCGGGTAATTCTGCCGAAGGCGTG
TGGCAATAGTCGCATCCTTTTTCGCGGAGAAAGCCTAAAACCTTATTATTTTCACTGACA
GCAGATGCCTGAACATCGGCCTGTTTACTGCGTTTATTATCGTGGTACCACACATAACCA
GATAACCCTAAATAGCAAATCGCGACGCCAGCCAGGCCGATCGCGGTAATACGTGAGACC
ATTTTCATTATTCTTCCCTCACGGTGGTGAGTTATTGTGACCCAGAAAATTTTCCAGAAT
GCTGCAAACGTCTCTGCGAGACAAAGCCATCATAAAAAACAGGGAGATACGCTTTTTGAT
AGGAATCAATCAATTACATGAATATAAACTATCAATAAGATAGCCTGTGCCTATTACCCA
GATCAGGAATGGCATATCATGATTGCGGCGAGAGCAGGATTGAATGTTCTGAAAATGAAA
AACAACACCAAATCGGTATTTTTATAAATTCCATTGATATTAGTGCGTTATATTTTTTGA
CAGGTTAATAAACGTGATCCACCGCACGCTTTGTCGCCCACCAGGCGGAGCGAATGACTA
CCCTTAAAGAAAAGCCGATAATTAGCGACGAATTTCGGAGGTTGGATCCTTATGCTCAAT
CAGAAAATTCAAAACCCTAATCCAGACGAACTGATGATCGAAGTCGATCTCTGCTATGAG
CTGGACCCGTATGAATTAAAACTGGATGAGATGATCGAGGCAGAACCGGAACCCGAGATG
ATTGAAGGGCTGCCTGCCTCTGATGCGCTGACGCCTGCCGATCGCTATCTCGAACTGTTC
GAGCATGTTCAGTCGGCGAAAATTTTCCCCGACAGTAAAACCTTTCCCGACTGCGCACCT
AAAATGGACCCGCTGGATATCTTAATCCGCTACCGTAAAGTGCGCCGTCATCGTGATTTT
GACTTGCGCAAGTTTGTTGAAAACCACTTCTGGCTGCCGGAGGTCTACTCCAGCGAGTAT
GTATCGGACCCGCAAAATTCCCTGAAAGAGCATATCGACCAGCTGTGGCCGGTGCTAACC
CGCGAACCACAGGATCACATTCCGTGGTCTTCTCTGCTGGCGCTGCCGCAGTCATATATT
GTCCCGGGCGGCCGTTTTAGCGAAACCTACTATTGGGATTCCTATTTCACCATGCTGGGG
CTGGCGGAAAGTGGTCGGGAAGATTTGCTGAAATGCATGGCCGATAACTTCGCCTGGATG
ATCGAAAACTACGGTCACATCCCCAACGGCAACCGCACCTATTATTTGAGCCGCTCGCAA
CCACCGGTTTTTGCGCTGATGGTGGAGTTGTTTGAAGAAGATGGTGTACGCGGTGCGCGC
CGCTATCTCGACCACCTTAAAATGGAATATGCCTTCTGGATGGACGGTGCAGAATCGTTA
ATCCCTAATCAGGCCTATCGCCATGTTGTGCGGATGCCGGACGGATCGCTGCTCAACCGT
TACTGGGACGATCGCGACACGCCGCGTGACGAATCCTGGCTTGAGGACGTTGAAACCGCG
AAACATTCTGGTCGCCCGCCCAACGAGGTGTACCGCGATTTACGCGCGGGGGCGGCCTCC
GGTTGGGATTACTCTTCCCGTTGGCTGCGTGATACTGGTCGTCTGGCGAGCATTCGTACC
ACCCAGTTCATCCCCATCGATCTGAATGCCTTCCTGTTTAAACTGGAGAGCGCCATCGCC
AACATCTCGGCGCTGAAAGGCGAGAAAGAGACAGAAGCACTGTTCCGCCAGAAAGCCAGT
GCCCGTCGCGATGCGGTAAACCGTTACCTCTGGGATGATGAAAACGGCATCTACCGCGAT
TACGACTGGCGACGCGAACAACTGGCGCTGTTTTCCGCTGCCGCCATTGTGCCACTCTAT
GTCGGTATGGCGAACCATGAACAGGCCGATCGTCTGGCAAACGCCGTGCGCAGTCGGTTA
CTGACACCTGGCGGGATTCTGGCAAGCGAGTACGAAACCGGTGAACAGTGGGATAAACCC
AACGGCTGGGCACCGTTACAATGGATGGCGATTCAGGGATTTAAAATGTACGGCGATGAC
CTTCTGGGTGATGAAATCGCGCGAAGCTGGCTGAAGACGGTGAATCAGTTCTATCTGGAA
CAGCACAAACTGATCGAAAAATACCATATTGCCGATGGTGTTCCCCGCGAAGGCGGCGGT
GGCGAGTATCCGTTGCAGGATGGGTTTGGCTGGACTAACGGTGTGGTACGCCGTTTAATT
GGTTTGTACGGCGAACCATAATATTTTTACAGCCAGCCGCTAACTTCCTGCTGGCTGTAA
AATTATCCTCTTCAGGAGGAGATATTTAACATCATTGCCGCCTGGGTGCGATTTTTCACT
TCCAGACGGCGATACAGGGATTCCAGATGCGCTTTTACCGTTCCGGTACTGATATTCAGC
GCTCTGCCGATCTCCTTATTTGATTCGCCCGCCGCTAACATGGTTAAAATCTCCCGCTGG
CGGGCGCTTAACGATTTGAGATCTTTAATGTCCTTTTCCGGCGTCGTCCGCCAGTCTCCA
GGCAGAAACATCATCCCCATCGCCGCACTATTTACCGCCAACGCAAATGTCTCGACGGTT
GAATCACGAGGCACAATGGCCAGCACATTAAAATGGATAACTTCCTGTAACCACCGTTTA
TTGCAATCCGTCGCCGTAATTAACACCTTAACCTCAGGAAATTGCACCACGGTTTTTTGC
AGCAACCAGTAGCAAAACTCACCATCCTGATCGCCATCGAGCATAACTAAGGCTTCAGGG
TAACTTTCCAGCTTTTGCCATAACTCGTCTGCCTGACTGGCCCCCTGAATACTCACTCCT
GGAATACGCTGCTGTAAACTGATTTTCATTCCATGAATAAATATTGACTGCCTGTCAAAC
ATGACTATTTGCATAACTGAATCTCCACCTGAATACGTTAAAAAGACTTAAGTAGTGGAA
GGGTATTACCCGCGAGAAAAAATAAGAATTCGCCATTTGGCGGTGGCCATTCTACAGAGA
TGACGTGTAGAAAATAGTTACCGATATAAATAGTTACAGCTAAACGCCTGAAATTACATG
TCGAGGGCACTATTTAAAACAATTTTGAGGATTTCCTTATATTGGTGGTTAGTACGCATG
CAATTAAAAATGAAATTCCGCGACCACAAGCCAAAATAACAAACGGCAAGGAGACAAAAA
TAAGCACAAATAGCCAACACGTCCTCTGTTCACTTTAAAGGGAATCGCTGAAAAATACGC
TCTGTTTAAGGGGATTCACCTTTCTCAGAAAGCTATTCCGCCCTTTTCCTGCTGAGAAAT
CGCCACATTCGGCATGACAACATTGTGAAACCCGGCATTAGATGTTAGAAAAAACAATAA
ACAATGCGATATGCGCGTTACTGTTTCGCTGTGAACAACAATCGGTCAAAGAAATGGATA
AAATTCACGCAATGCAGTTGTTCATCAAAGTCGCGGAGCTGGAAAGTTTTTCCCGCGCAG
CGGATTTCTTTGCTTTGCCAAAGGGAAGTGTTTCGCGCCAGATACAGGCACTGGAACATC
AACTTGGCACCCAGCTTCTCCAGCGCACCACGCGACGGGTCAAACTCACGCCAGAAGGCA
TGACCTATTATCAACGAGCAAAAGATGTGTTGAGTAATCTCAGCGAACTGGACGGTCTGT
TTCAACAGGATGCCACCAGTATCAGCGGTAAATTACGCATCGACATCCCGCCAGGAATCG
CGAAAAGCCTGTTACTGCCGCGCCTGTCGGAATTTCTCTATCTGCATCCGGGAATTGAGC
TGGAACTGAGTAGCCATGACCGTCCGGTAGATATTCTTCATGATGGTTTTGATTGCGTGA
TACGCACTGGCGCGTTACCGGAAGATGGCGTTATCGCCCGTCCCCTCGGCAAACTGACCA
TGGTCAACTGTGCCAGTCCGCACTATCTGACGCGCTTTGGTTATCCGCAAAGCCCCGATG
ATCTGACTTCACACGCAATAGTGCGTTATACACCGCACCTGGGTGTACATCCGTTAGGTT
TTGAGGTTGCCAGCGTTAATGGCGTCCAGTGGTTTAAGTCTGGCGGCATGTTGACGGTAA
ACAGTAGCGAAAACTATCTCACCGCCGGTCTTGCCGGTCTGGGGATTATTCAGATCCCGC
GCATTGCCGTGCGCGAAGCCCTGCGTGCCGGGCGGCTTATTGAAGTATTACCTGGCTACC
GTGCCGAGCCGCTCTCCCTTTCGCTGGTTTATCCGCAGCGTCGGGAGCTTTCCCGGCGTG
TAAACCTGTTTATGCAGTGGCTGGCTGGCGTAATGAAAGAGTACCTGGACTGACCGACTA
TACTTTTTAAGAATGACCACGACAGAAGGACAAAAGAGCGGATGACGCAGGAAAACGAGA
TCAAACGTCCCATCCAGGATCTGGAGCACGAGCCGATTAAGCCGTTGGATAATAGCGAGA
AAGGCAGCAAAGTTAGCCAGGCGCTGGAAACCGTCACCACCACTGCCGAAAAAGTCCAAC
GCCAACCGGTTATTGCGCACCTGATTCGCGCGACAGAACGCTTTAACGATCGGCTGGGTA
ACCAGTTTGGTGCGGCTATCACCTATTTCTCATTTTTGTCGATGATACCAATTTTGATGG
TGTCGTTTGCCGCAGGGGGCTTTGTGCTGGCCTCCCATCCGATGTTGCTACAGGATATCT
TCGACAAAATTCTGCAAAACATCAGCGATCCGACGCTAGCCGCCACGTTGAAAAACACCA
TCAACACCGCCGTTCAGCAGCGTACGACTGTAGGGCTTGTCGGCCTGGCGGTGGCACTTT
ATTCCGGCATCAACTGGATGGGTAACCTGCGTGAAGCGATTCGTGCCCAGTCGCGCGATG
TCTGGGAACGCTCGCCGCAAGATCAGGAGAAGTTCTGGGTAAAATATCTGCGAGATTTTA
TTTCGCTGATTGGTTTGTTGATTGCGCTGATTGTGACGCTTTCGATCACCTCGGTTGCCG
GTTCGGCGCAGCAAATGATTATTAGCGCCCTGCACCTGAACAGCATTGAGTGGCTGAAAC
CGACGTGGCGATTGATTGGCCTGGCGATTTCCATCTTCGCCAACTATCTGCTTTTCTTCT
GGATCTTCTGGCGGTTGCCGCGCCACCGTCCGCGCAAAAAAGCCCTGATTCGCGGAACAT
TTCTGGCTGCTATTGGTTTTGAAGTGATTAAAATCGTGATGACCTACACCCTGCCATCGT
TGATGAAATCCCCCTCTGGCGCAGCATTTGGTTCCGTGCTGGGGCTGATGGCATTTTTCT
ACTTCTTCGCCCGTTTGACGCTGTTTTGCGCGGCGTGGATTGCCACCGCCGAATATAAAG
ACGACCCGCGAATGCCGGGGAAAACGCAGCCTTAAAATAGGCCGGATGCGGCGTAAACGC
CTTATCCGGCATACGATTTTATTCGGCCTGGCTCCCCGTAGGCCGGATAAGATGCGCCAG
CATCGCATCCGGCTATAATGCGCACATAACCTCTTGAAACTCGTCCCCAGAGCCTCTTCA
GCCATCTATTTGGGAGCAAACAATTTCATTCCAACTCATAACCCCAGCATATAAATCCAG
TTGGTAACTTTTATTTAACCTGAAACCAGTTTTATCCACTATTTATAAAATTATGTGAAG
CATTTCATAGAAGAAAAATCACTGGCCTAAACATTATCCCCTTTTTGCCTGATTTTTGAC
CATTTCCGCGATTTGTTACACATTGAAATATCACTTTTGCTGTGCGTAATATGGCTATTC
GTTAGCCAAAAAATAAGAAAAGATTATGCAAGCAACAGCCACAACACTCGACCACGAGCA
AGAATACACGCCGATCAACTCGCGTAATAAAGTCCTTGTCGCCTCTCTCATTGGCACAGC
CATTGAGTTCTTCGACTTTTACATTTACGCCACTGCGGCCGTTATTGTGTTTCCGCATAT
CTTCTTCCCGCAGGGCGATCCTACGGCAGCAACGCTACAGTCGCTCGCCACCTTCGCCAT
CGCCTTCGTCGCGCGCCCCATTGGCTCTGCCGTTTTTGGTCATTTTGGCGATCGCGTTGG
GCGTAAAGCGACGCTGGTCGCCTCGTTGCTAACGATGGGGATTTCGACCGTGGTGATTGG
TCTGCTGCCGGGCTATGCCACGATTGGTATTTTCGCCCCGCTGCTGCTGGCGCTGGCTCG
ATTTGGTCAGGGTCTGGGCTTAGGCGGTGAATGGGGCGGCGCGGCGCTGCTGGCGACTGA
AAACGCCCCACCGCGCAAACGTGCACTGTATGGCTCCTTTCCGCAGCTGGGCGCACCGAT
TGGCTTCTTCTTTGCCAATGGCACTTTCTTGCTGCTTTCCTGGCTACTGACCGACGAGCA
GTTTATGAGCTGGGGCTGGCGTGTGCCATTTATCTTCTCGGCGGTGCTGGTCATTATCGG
CCTGTATGTTCGCGTGTCGCTGCATGAGTCGCCGGTGTTTGAGAAAGTCGCTAAAGCGAA
AAAACAGGTGAAGATCCCGCTGGGTACGCTGCTGACCAAACATGTTCGCGTAACCGTACT
GGGTACGTTCATTATGCTGGCAACCTATACGCTGTTTTACATCATGACGGTCTACTCTAT
GACCTTTAGTACCGCCGCCGCGCCAGTTGGGCTTGGCCTGCCGCGTAACGAAGTGTTGTG
GATGTTGATGATGGCAGTTATTGGTTTTGGCGTGATGGTGCCAGTCGCTGGATTACTGGC
TGATGCCTTTGGTCGCCGTAAAAGCATGGTAATCATCACCACGCTGATCATCCTGTTCGC
GCTGTTCGCCTTTAACCCACTGCTCGGTTCTGGCAACCCGATTCTGGTTTTTGCCTTCCT
GCTGCTGGGGTTAAGTCTGATGGGTCTGACCTTCGGGCCAATGGGTGCGCTGTTACCAGA
GCTGTTTCCGACAGAAGTGCGTTACACCGGAGCATCGTTCTCTTACAACGTAGCGTCGAT
TCTCGGGGCTTCCGTTGCGCCATATATCGCAGCCTGGTTGCAGACTAACTACGGGCTAGG
TGCGGTGGGGTTATATCTGGCGGCGATGGCTGGCTTGACGTTAATCGCCCTGCTGCTGAC
CCATGAGACGCGACATCAGTCGTTGTAATAAGAGTGAAAAGCCTGATGCGCTACGCTTAT
CAGGCCTGAATTTCCATACAATATATTGAATTCGCAAGGATTTGTAGGCCGGATAAGGCG
TTCACGCCGCATCCGGCATGAACAAAGCACACTTTGCCAACAATCTAAATCTGTTTAATT
GCCGGATGTCAGACATCCGGCAATTATCATCACTTCTTCATCTGCGACAAAATCGTCCGA
CACTGATTAGCCTCCCCTTCGGAAGGTGAGATCAGTGCCAGTAACGCCGCCGCCGGTGTT
ACCAGCGTTGCCAGTGCCGCAGCAACAGCACCACGGGCAATCAGCGGTCCGGCTTTCACC
CCAGCCTGCGGATTTTTAAACGTCCCCCGCACATACAGCGGCGAACGCAGTGTGATAATC
CGAATTCCTTTACTCTCCGGATCAATAGTCAAATCCAGCTGTTCCGAAGCAAAACTTGCC
GTGCCGGTAACATTAATCAACGCGTTCTCAGTATCGAAAGCAAAAATCTGCGGGCGCGCC
ACGCCGTTGGCAATATTCAGATTCGCCGCCGCGCAGTTCACCCGCACCTCATCATCACCA
AATATCGCACCGACAATGTAGTTGCCGACATTCAGCCCAACAATCTCCATCAGGTTGCGG
CTCACCAGCCCGTCATTCATCAACAGTTTCAGGTTGCCGTTACTGTTGCCTAAAAGTGCC
GCCACCGAGTTACCGCTACCGCGTAGTTCCGCGTCACCGTTCATTTCCCCCAGCGTCTTC
TGCATCAGTTCCACATCGGGCATCAGTTCTTTCAGTTTCAGTCGACGAGCCTGAATATCT
GCCCGCCCCTGCATCGGCTTTTTATCGCCTTCCAGATGAATATTCGCCGCAATGCTGCCG
CCCGCCATGCCAAATTTCAGCGGTTGCAGGCGCAGGTCAGCATTTTTGAGGATGATATGA
GTAGAAAGATCGCTAATCGGCAGGCTACTGCCATGCTCAATGCGCCGCCCTTTGAAGCGA
ACATCGGCATCCATAACGTCCCATTTATCGGTTTCGAAGCGGTCATAAGGCAGCACTTTG
CCCGCAGGCTGAACGCTTTTTTCGCCCTTCTTCTGTTCAGACCGTTTCGACTTTTCTGCC
CCTTTCCCGGAATCAACGCCAATCAACGGTCCCAGGTCCGCCAGCCGCAATTGCCGCGAC
TCGACATCACCTTCCAGTTTTGGTCGTGGCTTTCCGGTGGTGTAGACCAGAGAACCGTGG
ATATCGCTATCACCAATTCGCCCATTAAAACCGCGATAATCAAAGACCGACGATTTTTCA
GTGTCGATTTTCGCTACCAGCCGACCATCCGTTTCAAACGGCGGGGTATCGGGCAGCAGA
ACGCCCGTCAGTTCATAGAGATCACCCAGTGAATCGCCAGAAAATTTAAGCCGTAAATCG
ACACCGCCCATCTTCATTGGGTCATTCACGACGCCATCAAAAGCAACACGGGTGTTACCA
GAGCGGAAATCAGCCTGTACCGGAAACGGCGTCCCTTCGCCACGCAGCGCCAGCATACCG
CCTATTTTTCCCGTACCCGTGAGCGGTTCACCGTTATATCGTCCCTGCGCCTTCAGGCCA
AAAACGTAATCGCCCACCTTTTCTTTATCCGCTTTACCTTTCGATCCAGTAACTTCGCTG
AACGGCAGCGGCTTGCCTAAGGGATCAACAAAAATCTCCAGATCCGCTTTGCTTACTTTG
TCATCAATGGCGATCCGCCCTTGATCGAAAAGAATATTATCCAGCCGAAACGACCATGCC
GACGGCTTTGCATTCGCGTCTTTGTTATCATCGTTGGCAAGATTAAACGTCCAGTTATTG
TTCTTTTCAGAGAGGCGAATCAGGCGCGCGTCGGGCTTTTCGAGCTTGATCCACGGCAGC
CAGACCGTTTTGGTCAGCAGCGCCAGCGGGGCCAGCGTTGCCTCTACGCGTGGCAAATGC
ACCATCGTGACTTCGGGAATATCCGGTGGATTGCCAAGAATGATGTCTTCCGCGTGTACA
TGGGGCCACGGCACCCAGCTGCGCCAGCCAGTTTCTTGTTTTTGCCGCTCCCACACCACG
CCCAGATCGCCACGGATAGCGAACGGACGATTCAACTCCGCAGAGACTTTCTGGTTGATA
GTCGGTTTGAGTCGATTCCAGTCAAAAGTTGCAATCAAAATGATCGCCACGACAATCAAC
AACAAGAAAGCCCCTGAAATCGCAGCGGTTATTTTGCCTGCCTTGCTCATCGTTCGCTTC
CTCATATTCTTCCTGTGCCAGTCCTAAAGATAGTCCAGCCAGGCGGAAAATGAGGCAGCT
TATAGCGCCAGAACCGCCGTATTCAGCGTTTCTATCGGTGCCGGGCGTGAAAGAAACCAG
CCTTGTGCGGCGAATGCGGGCGAGTTCTGAACATCACGCCACTCTTCCGGCGTTTCTACG
CCCTCGACAATCACCCCGCGACAATAGCGATTCATTAGATGTAAAAGCTGAGAAAAGAGT
GTGCGTCCTTCCGGCGACTGACGCAGCATCACAAACAGTTCTCGCGCGATTTTGATGTAG
TCATAACGCACTTCACTTAGCGCAGAGAAATTTGCCATCCCGGTACCAAAATCATCCAGC
CACAGCGGGCCAAATTCACACATCGAGGCAAAGGTTGAATCTTTCGGCAGACGGATATGC
TCCACCAGTTCGAAACGCAGCCAGGGAAGACGCTCAATCTGGCGCAGGATTTTTGGTTGC
TGACGCAGGGCGATGAGCGTAGGGCCATCAATATTGACCGATGCCAGCAGGCCGTGCTCT
ATAAAGAAGTCGGCTTTTTGCGCCAGCAAATCAATCTGCTCTTTCACAACCTCCATCCGA
TGGCTGACGGTGATTTCAGTAAAATAGCGATCCGGCGGCAGGCGTTGCGAAGGGTTCAAG
GGATGCGTGACCACCGTTAATAGCTCCACGGCCATTAACCGCCCGCATGTTTGATAGATC
GGCTGCCAGGTGTAAGCACGCTCACACTGCAACCAAAAACGCCGTTCCTGCAAGCTCTCG
ATGCTTGCTTCAGGGTTGCTTATTCGCTGGATAACCTGCCTTATCATCAAAGATGTCCTG
TGTTTAAAAGTGATGCTGCCCGGACTCGACAAAGATTATCGGCGCGTAAGGGCAGAACTT
TACCGCCTGGCCGGGGTAAATTTCCTCACTCCACAACGGAATCTTTCAGGAATACGTTCT
GGCTCAAAAAAATAATGGAACACTGTTTTAATATGGTTGACCAGCAAACCACCACAGCGC
AAACTAACGCTAATTTTTTACAGATCAGGTTCACGACTATGTCCAAAAAGATTGCCGTGA
TTGGCGAATGCATGATTGAGCTTTCCGAGAAAGGCGCGGACGTTAAGCGCGGTTTCGGCG
GCGATACCCTGAACACTTCCGTCTATATCGCCCGTCAGGTCGATCCTGCGGCATTAACCG
TTCATTACGTAACGGCGCTGGGAACGGACAGTTTTAGCCAGCAGATGCTGGACGCCTGGC
ACGGCGAGAACGTTGATACTTCCCTGACCCAACGGATGGAAAACCGTCTGCCGGGCCTTT
ACTACATTGAAACCGACAGCACCGGCGAGCGTACGTTCTACTACTGGCGGAACGAAGCCG
CCGCCAAATTCTGGCTGGAGAGTGAGCAGTCTGCGGCGATTTGCGAAGAGCTGGCGAATT
TCGATTATCTCTACCTGAGCGGGATTAGCCTGGCGATCTTAAGCCCGACCAGCCGCGAAA
AGCTGCTTTCCCTGCTGCGCGAATGCCGCGCCAACGGCGGAAAAGTGATTTTCGACAATA
ACTATCGTCCGCGCCTGTGGGCCAGCAAAGAAGAGACACAGCAGGTGTACCAACAAATGC
TGGAATGCACGGATATCGCCTTCCTGACGCTGGACGACGAAGACGCGCTGTGGGGTCAAC
AGCCGGTGGAAGACGTCATTGCGCGCACCCATAACGCGGGCGTGAAAGAAGTGGTGGTGA
AACGCGGGGCGGATTCTTGCCTGGTGTCCATTGCTGGCGAAGGGTTAGTGGATGTTCCGG
CGGTGAAACTGCCGAAAGAAAAAGTGATCGATACCACCGCAGCTGGCGACTCTTTCAGTG
CCGGTTATCTGGCGGTACGTCTGACAGGCGGCAGCGCGGAAGACGCGGCGAAACGTGGGC
ACCTGACCGCAAGTACCGTTATTCAGTATCGCGGCGCGATTATCCCGCGTGAGGCGATGC
CAGCGTAAACGCAGCATATGCAAAAGGCTGGATAAAGTGTTACCCCTCTATCCAGCTCAT
CCATAAATACCTGATGGTTGTGCTAACTCATCACCATCAGGCATTACTGTGCAGGTGGAA
TATCCGTCACTTCAGGATGTACGTCATCCGTGGCGACAGAGGTGGTCGCAGCGGCGGTAG
ATGGGGCCATGATTTGATCCCAGACCGCCTGCAACGCTTTCATGTTAAATTCCGGCTCGC
CTTTCGGCTGCAGCAGTATTAACGCCATATCATTCGACAACTGTTGACGCAGATCCTGAT
TTAACATCTCTACCGTCAGGCTATTAAGGAAATCCTGCCGCAGTTTCTGATATTGCTCCG
GCGCGATATCGACAACCTGATTTTGCAACGAACGCATCCGCTGACCCATCAGAATATCGG
TATCAGCTCGTGCATAGGCGGCAAACAGTTTCTGCAGCTCCAGTTTCTTTTGCGCCACTA
ACGCATTGAACTCTTCTTCCGGCAGACCTTTATCGCGAACCTTCGCCAGTTCACGCGCCA
CCAGATTAAGGTTGCTGTTCAGCTTGTCGTTTGGTGATTCGATGTTGATGGCACACTGCG
CACGCAGATACAGCACACGGCAGTCAAATCCAAGACCGATGTCTTTGCTGTTACTGGCAC
TTAACGCTTGCTGAACATGCCAGAACAGCGCCTCGCGGGCCAGGTCCGCACGCCAGTAGC
GCAGCAGTGCGGCTGATTCACGAATCGGCTGCCACGGCGTATCCCACATGATAGATAACC
GGTCCTGACGCACCGCGTCAGTCATAATACTCACCGCTTCCGCACGCAGCGGAGAAAGCG
TCGGCACCGGAGCTGGCGTTTCACGTTTGCCTTTCAGTTCGCCAAACGTTTTGTTTATTT
GGTCGACAACCGAGCGCGCATCCACGTTTCCCACCACCAGTAGCGTCATTGCATCCGGGG
TGTACCATTTCTGATAGAAATCTTTAATTTTTTCCGCTTCAACGGGTTGTTTCAGCGGAT
CGGCAGGATCGTGACCTAACAAGGTTGACCCTTTCAGACGATAGCGCCACCAGCCCTCTT
TAGTATCGGCAGGCCAGGTTGCCACCATGTCCTGACTTTGCAGCGCGTGGTTGATGGTTT
CTGGTGTGATGGTCAATTTGCCAGTGGCATTTGCCAGATAAGAGAGCGCTTCTTTCAGCA
AATCGTTACGGTTATTGGGCAAACTCAGATTAAACAGCGTGGTGTCATAAGAGACAATTA
CCGGCGGCATCGGGCGTTTAGGGTCGATCCCCTGCTGCCACAATGAACGCGCCTGTGCTG
CGTCAAGGCCACCGCTTTGCGTTAGCGCAATACGAGGGATGGCGTGACTGTAACCGCTCT
GTTGTGTACTTTCGGCGAGCGAACCGGTATTAACCAGCAGGCGAATTTCAACACGATCGC
TGGGACGCTGGGGGGTGGTCAGCACTTGCCACTGTAAACCGTTGGAAAGCGTCCCCTGTT
GCCATGCTGGATCAGGCTGGAGCGCATCTGCCTGCACATAGCCAGCAGTGGCCATCATCA
GCAAACCGCCCGCTAAAAGTCGAATTTTTGTGCCCTGCATGTGAACCCCTGATCAACTAT
CCTGGTAATAAAAAAACTGCCCGTTGTCGGTCAGTCTAAATGACGTTAAAAACACTTCGT
GTTAGACCGCAAGAACATGAAAATGTCACGGAAGAAGTGAAATAAACCTGAACTCACCCA
GGTGGTAAGTTCAGGCACAGGGGTCAATTATGCGCAAACACCCGCACTCGGGGAAGGGAG
TGCGGGCATAAGTGATGAGATTAAGAGGATAATTCGTGCGTTTTGCCATCCGGCGCACGA
TTATTCAGCACATCGTCCAGTTTTTTGTGGTCCAGTTCTTTCACCCACTTAGCAACGACA
ATGGTCGCTACGCCGTTACCGACCAGGTTAGTCAGCGCACGAGCTTCTGACATAAAGCGG
TCGATACCGAGGATCAGCGCCAGACCCGCTACCGGCAAATGGCCCACCGCAGAGAGCGTC
GCCGCCAGCACGATAAAGCCACTACCCGTTACCCCTGCCGCCCCTTTAGAAGAAAGCAGC
AACACGATTAACAGCGTGATTTGGTGGACGATATCCATCTGACTGTTAGTGGCCTGGGCG
ATAAACACCGCCGCCATTGTCAGGTATATCGATGTGCCATCAAGGTTAAACGAGTAGCCT
GTCGGGATGACCAGCCCCACCACCGATTTACGGCAGCCGAGTTTCTCCATCTTGTCGAGC
ATACGCGGCAGCGCCGACTCGGAAGATGAAGTCCCCAGTACAATCAGCAGTTCTTCACGG
ATGTAGCGGATAAATTTGAAGATACTGAAACCAGTCGCTTTAGCGATTGAACCCAATACC
AGCACCACAAACAGGATACAGGTAATGTAGAAACAGATAATCAGCTGCCCCAGTTGCACC
AGTGTGCCGACGCCGTATTTACCGATGGTAAACGCCATTGCCCCGAACGCACCAATAGGT
GCCAGACGCATGATCATATTGATGATGCCGAAGATGACCTGCGAGAAACTTTCGATGACG
TTAAAAATCAGTTGGCCTTTGCTGCCCAGACGGTGGAGCGCAAAACCAAACAGTACGGCA
AACAGCAGCACCTGCAGAATGTTACCGCTGGCAAATGCGCCAATGACGCTCGCCGGGATG
ACATCCATAATGAAGGCGACAATGCCCTGGTCTTTCGCCTGATCGGCGTAAACCGCTACC
GCTTTCGCATCAAGCGTTGCCGGATCGACGTTCATTCCGGCACCAGGCTGCACGACGTTA
ACGATGATAAGACCAATAATCAGCGCGATGGTACTGACAATTTCAAAGTAAAGCAGTGCG
ACTGCGCCGGTACGACCGACCGCCTTCATGCTTTCCATGCCCGCAATGCCCGTTACGACG
GTACAAAAGATGACAGGAGCGATGATCATCTTAATGAGCTTAACGAAGCCGTCGCCAAGC
GGTTTCATTTGCTCGCCTATTTCAGGATAGAAATGGCCAAGGAGAATACCAATGGCTATC
GCTGTCAGGACCTGAAAGTAAAGGCTTTTAAACAGAGAGGTTTTCATAGGGTGTCCTTTA
GTAAAACCACAGGTCTTGTAAGGTTATGGGGTACCTGCGGCCTTAAAATAACACCCAGAC
AACATCACAGAAATGTACCTGGATCATAATTGAAACAAAAAGGTTAAAAAGTTTGAGCTG
GCTCGCACAAACCAGCACTTTTTAAAGTTTTGTAATCAGTTTGGGGTAGCTACTTTTCTT
CCAGGTAACTCTCTTCGAAGATTTCAATAGGGAGTGGGCGAGCAAAAAGGAAGCCCTGGG
CAATACCAACGCCCGCTTTTGCCAGCCAGTCGCGTTGTGCTTCAGTCTCCACGCCTTCGG
CAATCATTTGTAAGTTCAGGCTCTGCGCCAGCATGATAATTGCAGCAATCATGCTGCTAT
CTCCCGGCAAGCCTTCAACAAACATTTTGTCGATTTTCAGTACGTCGATTGGCAACGATT
TCATATGCTGCAGCTGACGCAGCCCTGCGTAGCCCATGCCGAAATCATCCAGCGCCACCC
GAACTCCGGCATTGCGCAGCGGACGGAGGATTGCCACCGCAGCATGAGGGTCGTCAATAC
GTCGGCTTTCTGTCACTTCCAGAATCAGTGTTCCCGGCTGAATGCGATAGCGGGTTAACA
GTTCCAGCATATCCGCCACCATATTCGGGTGCATCAGTTGCAGCGCAGAGAGGTTTACCG
ACAAGGGCAGCATAATGCCGCGCTCTTGCCAGGCTGCAAGCAATCGACAGGACTCTTCCA
GCACCCAGTGACCGACGGTAACCATCAGCCCACAGCACTCAATGCGATCGATTAAGCCAT
CCGGCAGGTCCCAACTGCCATCCGGTTGCTGGATACGCAGTAACACTTCCGCACTGACCA
GTTTACCGCTGGTCATCTCGACCTGTGGCTGTAACCAAATAGCAAACTGATGATTTTCCA
GTGCATTAAGGATATCGCTCTCTTCCGTCAACCGCTTCTGGGCGGCTTCCATCTGCTGCG
GATCAAAGAACTGAATCTGATTCTTGCCTTTATGGCGAGCGGTAAATGCCGCAGAAATAG
CGCGACTGTAAAGCTGTTCGGCGGTGAGATCGCCGTAGAACATCGCCACGCCAATGCTAC
AGTGCGGACGGAGTTGAATACGTTCAATCGGCAGGCGCTCGCTCATGATAGTGAGCACTT
GCTGACCTAAGGTGATTGCGTGCCACGGTTCCTGTACACCGTTGGCAATGACAGCAAAGT
CATAACCGCTAATCTGCGCGAGGATCATACGTGGCGACAGTACCGATTTGAGTTTTTCCA
CCAGCGTCAGCAGCAGAATTTCTCGTTGCGCCTCTTTCAGCACGCCCGCAGTATCACGCA
GGGTTTCACAGGTGATGATCATCAGCGCGGTGGTTTGTTTACGCGCGACAACCTGCTCCA
GCATCTCCATCAGCAAGGCTTTGTTCGGCAAATCCGACACCGGGAAGCGCATCGCATTTT
CGTTCTGTTCTTCATAATGGCGCTGCAGCAATTGCTGGTTGAGGTTGTAACTGCGCACCA
ACATACCGATTTCATCGTCCTGATGCAGACGCGGTAATGCCAGTTGGTGACCAACAAGCT
CCTTGGCTGGGATGGCGTTAAGTTCGCGAGCAATATTGCGTAACGGATGCAAAATCAGGC
GGTTAATGCACCAGCTGATGGCGACGGTCAGGATAAGCGACAAAAGTAAGTAAATGGTCA
CTAACGTTGAGAGGGTGCTCATCACGAACTTATACATACGGAAGGAATCCGCCTGTAGTA
CCAGATAGGCAATTGGCTGCGGGTTTGCCGGACGTTCGAGCGAGTAAACGCCCAGCGAGA
TTTGAACCGGTAGCTCAAACAGGCGAGTAACCATTACCGGCACCGGGCGCTCTGGAATAA
AACTTTTACGCAGCGCCTGGAACTGGTTAGGCAGCACTACATCGGCACGGCTGACCACGC
CTGCCGGTTTAATGCTGGCAAGAATAGCTTCCGCTTCGGGAATATCGCCTTTCAAAATAG
CTGAAGATAAGGGTTCGCGGACAGAGCGAGCAATGCTTTCCAGTTGCGTAGCCGTGTTAT
AGCGATTCTGCTGGACCAGATGGAACAGCAAAACGGTGCAAAAAATAAAAACGAACACCA
GGACAACGGCTGCCACCATTGCCATCTGCTTGATTGTTAACGAGCGACTTACGCGCAAAT
TGTCTCCCCCCGGAAATCCCAGATTGCCGCCCGAGTATACCCGATCGCAGCGGCATTAAG
AGAGGCGCTATCTGAAAACTTACCAGTCGGCGTAAGGTATCAGCGGCTGCGGCGGTAAAT
CCATGTCACCCTGCCATCCGGCGGCGGAATAACGTACGTAGAGCAGGAAATGGCTGGGTG
CGTAATCTTTCGCCTGCTGGATATCAATTGCCGTGCCAACAAACCAGTTGGAAGTAACAC
GTCGTTCAAGTAATGCCCGCGCCGTGTAGCCGAAGCCCTGACTGCTGCCGCCATCGTTGG
ATTGCCGCGCAGCTTCTTCCTGCCAGTCGGTCGGGATCAGATTCATCAGCGGATAACGCG
GCATGGTTTTGGTGCGTGAATGCGACCACGAGCCAGACGCACCCAGCTCCCACGACCAGT
TTTCCGTGCGCTCCCGCCACATCACCGGTATGGCAAACGACAGGTATTCCTGCGGACTGT
AGTAACCGCCCTGACCGAGTGAGTAGCCACTCAGATCTTTGTCGTAATGCCAGATCATGT
TGTTCAGGCCGATTGTGACGCGGCGATTGTTCTGGTTAATGACCTTATAGTAATAGCCCG
TCATCCAGCGCACGCGCCAGTTATCTTCGACATTTTTACCGGTTAACTGGTCGCCACTAA
GCGATGCCCAGACGCCGTTTGCTTCACCTTTATCGTAGCTCAGACTTAGCCCCACACCGT
CGGCACGTACGCCACCCCATTTTTTCCCGGTATTGCTCGGGGAGTCTTTTTGCCCACCAA
AGGCCAGCAAAGAACTGGAGATGGGCCGACGGTGGGCGTTAACGGTGTAACCCAGCGGCC
CGATATCATCGCTGTAACTGATGCCGCCGACCACATCCACCACGTTGAAGCCCATCGGCG
TGGTACCGATATCCCAGCTCCAGACGTCATTTCGCCAGCCGACCGCCACGCTGGCACCGG
AATCCGACTGGCTGCGGTTGCCGCTACAGTCCTGTAATGTACAGGTGCCCCAGTTGTCAT
CCCATTTGCCATCGGCATTAGTGGAGAAACTGCCGACGTTCATATTGACGAAATCACTGC
GAAAGAACATCCGCCCGTCAGAATACGGCGCATCCACCTGCAACATGGTAGTGTGCGCTT
TCAGATCGGAGTAACCACCGGTGCCGCTCGAACCCCAGTAATCGTGCTCAAGGGTGACGT
TAAGATCCTGCTGGCGATAGAGGTCCGCCGCATCGCTGCGCACGCCACGTTTCAGCCAGT
CATCTTTCTCGTCGTTACGGGTCAGTCGGGTAAAGGTGTCGTTATCCTGCGGACGCGTCG
TAGTCACACCGGATGCGACCATGGCGTCTTTGTAGGTTTCCAGCGCCTGCGTTGGATCGC
CCGCCTGCGCTTCAAACTTCGCACCATCACGCAGCACCATCGCGCTTTCCATCGACGGTG
GCTGAGATTTTGCCTGCGGGATCAACTTATTAAACGTCCGCTGCGCTGCTGCGGTATCGC
CAAGCTGCGCCTGTGCCAGCGCCACGCGCCGCTGTGTGTTCAGCGAGGCGTTATCGGTAG
CGGGCAGTTTCGCCAGCTGGCTACGTGCCGCCGCTTTGTCACCGGCAGCAATATCCACTT
CCGTCAGACCAAGAATGGCGTCGGCGTTAGCTGGCTCCCGCGTCAGGACATTCTGATATG
CAGCGCGGGCGGCGGTGTAATCACGTCGTTGTTGCGCCCAGTCAGCCAGCGTGAGGTCAA
TACGCGTGGAAGGTGGTTGCTGGCGCAGCATCGCTTCCGCTTCTGCCTCTTTGCCGCTTT
CTCGCAGGCGGTTAGCGGTTTCCAGCACCTGATCGCTTTGCAGTCGATTAACCAGCTCCT
GAATATTGCTGTTCCACTGCGCACGCGGCAGGCTATTGATATGCGCCAGCGCCGCTCTGT
CCTGGTCATGACCAGAGAGGTACAGCCCGTAAGCGTAAACCTGCTCCGGGTCGTTCGACT
TCTGCTGCGCCAGATTGCGCATTAACGTATCGGCCTGGCTGCGTTGTCCGGCCTGCCAGA
GATCCTGCGAAAGTCGGTAAGTAATCCATACGCTGCCGGGGTCCAGCGCCAGTCGTTGCC
GCTGAAGTGCTGCCGCCTGCGCCCATTTGCCCTGGTTTTCCAGTGCCTCTGCCTGCTGTG
CCAGACGGTCGTTTTGCAGGCTGCGTTCGATATCATCAATGCTACGCCGCTGACTGGCAG
AGAGCGAGGCGATAAACGCTTCAGCTTTTTCTGGCGATTGCTGGCGGTAAATATTTGCCA
GCCCGCGCACGGCGTTAGTGTTGCCGCTGTCCATACGCAAGGTCTGCTGATAATAACGTT
CGGCGGCGGGATAATCTTTTCGCGCCATCGCCACATCGCCCAGCCCCAGCACTGCATAAC
TGTCGGTGTTATCGACATTACGCGCCTGCTGGAACAGGCGTTCTGCCCGGTCAGGATTAT
TGGCTTTCAGCGCAGCATCGCCCTGCTGGATCGCCAGCCAGTAGCGGTTTACTTTCAGCA
GACTGTTCCATTTGTCGTTGTTGCTGCTGTGCGGGTCCAGTGCGAGGGCTTTTTCCAGAT
TCGCCACTGCATTGGCGCGATCGCCTTTCTGAGAATACGCCTGGCCCAGCGCCCCCAGAG
CTTCACTGTCTTTCGGGTTCGCCCGCACCGCCTGTTGTAGTTCGGGAATGGCTTTACCCG
CCATACCAGAGTCCACCGCCGCTAAACCTTGCGCACGAGCGCGGAAAGCAGGATCGGCCA
GCTGTTTTTGCTGTTCTGCCAGTTGCGATTGCGCAGCCGCCACGCTATCGCCATCACTAA
AGATCGAGAGATATTTTTTCAGCGCCGACACACTGGCATCACTGACGGGCATGTCTTTAA
TCTGCCCGTACCAGATTTTAGAGGCCCCTTCGCGCCCGGCGTTCGATTTTGCCATCTGTT
CCAGGACGGCAAAACCTTCGTCACGGCGATCGCTACTAAACAGCAATAGCGCCAGATTGT
TTTGCAGGCCCGTATTGCCCGGTGCATCCGCATTGATGCGTTTTAACTGATTAATCGCTT
CGCCACGGCGAGCCGGAATTTTCGCCACCGTACTCCAGTACTCGACAGCAATGTCACCTT
CCGGCGGCGCACCGTTGAACAGTTTGTTGTAACTCGCCACAGCTTCTTCTGCATGACCGG
TCGTCGCCTGCAATCGTGCCTGTTGCAGTGCCTGACGACCATCCGGCGTGGAAAGTAGCA
TCGTAGTCCGCGACGATTTATACGCATTTGAACTCGGCGCTAACTGCGACAGCCGATCGA
GCTGTTTTTGCGCGCCATCAATATCGCCCTGACGTAACAAAGAACGGAAACGGGCGGCAA
CGACGTCCGGGTTATTCGGATCAATAAGTTCCAGCCGATATAACGACTGTTGCACCAGAT
CTTCACGATGGGTCGCTTCGCCTAACCGAACTTGCTCCAGCAACTGTTGCTGAGCGGTTG
GTGCTGCCTCGACCATCGGCATGACGGCCAGACCGAGGGAAAGCGTGAATATGTTTAGTG
TGAATTTGCGCATTCCTGGCCCCAGTCAGGTAATAACTCACCTTTTGTCGAGAAGCGGAA
ACGGTGTTGATCCCAGCCTTGTCCAAACAGGGTCAGCACATAGTTGTAATAGGCATCGCT
GCCGGGAAAGTTATCGGCCACGCGCTGGCGCTGAACGGCCTGCGCATCGCGGTTTTGTAA
AAAGGGCAGCATGGCGGCAGAAAAACCGACTGGTCCTTTACCCTGCGCTTTCCCCGTAGC
CACATCCACTTTTTCCGGCGGATAACCGTTTTTCTCAGTGAATGTCGCCATCGGTTTAAA
CCGGTTGAGCATCCGCGCTTTTTGCGGATCGCTGTCAGGCATCATGCCTACCCACATGTA
AACGCGGATAGCGTCGTAGCTGCTGATCAATGTTTTTTCGGCTTTTAGCTGCCAGCCTTT
GTCTTTCTCATAGCGCACCCAGTCTGGCGAAAAACCTTTCGGGGCGGTTTCCAGCAATAA
ACGTTGATTGGTTTCGCGCAGCGTGGTCCACGGCGCGCCAAAGCGGGTGAAATACTGCGC
CAGCGTCGGCGGCAGGTAGCTGGGGTTAAAACGCCAGCTGTTATCCTCAGCAAAACCCAC
TTTGCCCGGTAACAACATGGAACCCAGCCCAGGCACCGTCACCACTTCCTCCCGCGCGAT
ACGTTTTAGCAACGCGCTGCCGATGTCGGTATAACGCTGCTCTTTCCACAAACGCCCCGC
CTCCAGCAACGACCAGGCCATCCAGACATCACCATCGGAGGCCGAATTGCTGTCCAGCAC
TTCCCACTTACTGTTCTCTTTCTTGCCCCACAGCCAGGCGGGCAAACGTTCTTTTAAAGA
ACCCTGAGCGAGATTGTTCTGCGTCCAGTCGAGAATATTATCGAAAGCTGCACGGTCGTT
AGCCGCCAGGGCAGAGAACATGCCGTAACTTTGCCCTTCGGAGGTGGTGATTTTGCGCGC
GTCGCTGGGGTCGATGACGCGCCCTTCCTGACTGATGTAATCCTTTTTAAACTGCTCCCA
GGCAGGCCAGGTACAGGCTGCCTGAACACTAAAGGCAGCCAGCAGCAGCATCGTCACGAT
TCCACTACGCAACACATTCATCTTCAATTACTCGTTATCCGGGTTAAGACGACGACGACT
AATAATTCGCAGCAGACGCCACAGTACCCATGCCAGCAATATCACACTGATAGCCGCCAG
CACCGCCAGCAGAATCGGATGGTTTGCCAGCGCATACCACACGCGCTCGAACCACGGCAG
ATGACCTACGTAATAAACGTCGCCAACACGTAGGCTGTTGATACCGGACTCGCGGATCAC
CGCGACCGAACCGAACATGGTGGCGCGTTTGCCGCTATCGTTCACCGCATCGTTAAGCAT
TTCATAACCGCGTGGGCTATCTGCCAACAGCGCAATCACGCTGCGCTGGTCGTTATACGG
CGACTGGAAGCCAATCACCGCCGCCATCGCACCGGAAGAGGTCAGCGTTGACCGGGTTTC
TGCCGCGCGATCGCTCTCGTCCGGCACAATGCCGGGGAACGGGGTCTGGCGCATCGGTGT
TTTCACCCAGCTTTCGGTCGCCTGCACCAATAGGTCGATCTGCTTATCGTCTTTCAGTTT
GTCCGGGATACCACCGATGATCATGATGTCGGCATCTTTGCCCTGAATGGTGCTGCCATC
ATCGGTCACCGTCAGATTAATCGCCGGGAAGCCCGTCTGTGCGCCGATAAAACCAACAGT
ATTCAGCAACGTTTCCATCTGTGCTTCGTTAGGCGCTTTCGGCATCACGGTGATGGTTTG
CGACAGATCCGCCATCCGGCTGAATGGGAAGCCCGCGTTAGCAAAGGCGCGTAGATCCGG
CATCGGGATGAAGTGGTAATACTTCGAGAAGTCGATGGTGGAGTCGTCACCAATCACCAC
ATGATTCTGCACCGGCTGGAAGGTAATACAGTTATCCACCGAACCGCCCGGCATCGGGTT
CATATACTCAAAGTCGAAGCGCAGCTGGTTGGTCGCGCCCAGTTTCAGCGCCGGAATAGA
GACATCTGTTTTGCCATCCAGCAAACCTTGTAATACCGGAATCCGCAGCAGCAGGCGGTT
CGCCTCCTGTTTGCTGCTCAGGTTGAAGGATTGCAGGAACTGGTTATTCAGGCTGATATC
CATCCGCGAACTGTCTTTCACCGGCGGCATGGTGTAGCGGTAATTAATATCCATATCAAT
GCCGGTACTGCGCATCAGGTAGAGATCCGGCGGCAGGTTTAGCGAAACGTTAATCGCTGC
TGGCTCAAGACCGCTGGATTGTAACTGTTCTTCATAGGTTTTCAGTTCGCCAAATGTGAC
CGGACGATCGGTACGTACCCAGTTCGGCGCATCGTACGGCTTACGCGGTAGCAGCGGTTT
CACTTCATTCACTACCACGCTTTCACCACGGAACAGAATGTTACCCTGAGCGATACCTTT
CGCTGCCTGCAACAGGTCTTTGTCGTCACGACCAAACACCACCAGCAGTTTGACGTAAGG
ATTCTGCGGATGGTTAATCATCTCAATCACCGGGGCTTTTACCGCCGGATGATCGCGCAG
GAAGTCCGGCCGTTTGTCGTTGGTTGCAAAGACAATGGCATTGCGATCCGGCAGTTGGTT
ATAGAGTACCGGGAAGTTCTGCCCACGCCAGCCAGAACGCGAACCAAACCACGAGGCGAC
AATGGCAGAGGCTTGTTGCAGCCCAACATCCGGCGCACCCGCAAAGACCATCGGCAAGGT
GTTGGTGCGGTTATCGCTCGGGTCAAAGAATGGCACCGGGAAGTGTGACAGGTCATTCTT
CACATTCAGGGTCTGATAGGTCAGATCCAGTCCACTGCTCCGCCCAACATCCAGCCAAAG
CGTGGTGCTGGCCGGTTTTTCGCACACGTCCTGATAATGGCCGACAAACTCCAGCCGTAC
ACGGTTGAAGTCGCTAATAAACAGTGGGTTAATGGGCATTTGCGCCAGCGTTTTTTTACC
CAACTGTTCTTTGGTCACTGGCAGCACGCCCATCAGTTCATCATTGAGATAAACCTTTAA
CTGCGACTGGACAGGCAGTAACGATGGCGATGGGGTGTATTCGAGGTTGAGCATCGCCTT
CGTCACCACTTCATCGCTGCGCATACCAAACTCAATGCTGCCGTTCGGGTTAATGCCACG
TAGCACCATGCTGCCCGGCGGCGGTGCAATTTGCGCAAAGGTCAGCTTCACATCACGCGA
AGGACCGTTCTGCGCCACGACTGGCGCATCAGCGCCCTGCACGCCCGGCATCACTTGCCC
CACCTGCGGATTTTGTTCCGTCTGGGCGGCTACAGCTGGCTCAGCATTGATCAGTGGTTG
CGTTGCTGGCGTCGCCTGCGTCATGAAAGAGGGGAACGCACTCATCCCCATAGCCACTGC
ACAAATCCAGAATAGTTTTCTTTTCATCGCGTTATCATCATTGTTGAGCCAAAGCCTGAT
CCGATGGTTGTGCCGTTTCGCTCCGCTCCGGGCGGCGCGGAATAAACGATACAACCCAGG
AAACCAGAGAAGTCAGCACACGGAATATGCCCTTCACCGAAGAAGGCGCAAACTCCGCCA
GATGGCGGTAGCCACGGAAGCCGAGCTTCAGAATATCCAGCAGACTTTCCAGCGGCTTAT
CTTCCGGGTAGCTGTCCTGCCAGAGCGCCCATGTATCCGCACGGGCAAACGTACACTGCA
CAAAATCGATATGTTGCTGGGTGGTGAGCGGCATTAATTTCAGCCCAACTTCATTACCCA
TCACGCGCGCCACCTGGGTCGGGAAGACGTATTCCTGCTGACCGCGTTTAAGCAACAGAT
TCACTTTCTGCCCTTCCAGAATCTGCGCCTGACCGTTGATCTTGATCCCCAAACCACCGT
CGGAGAAATCCTGAACGGTACACGAGAAGAGGTGACCATCTTCGCGGGCAATTGCCGCGG
GCATCGTCATCTCCACGCGGTGCGATCGGCGTACCTGTTTGCTTTCTACCGATACCGCAA
CTGCGCCGCCAAGAACAATCAGGTTGTAGAACACCCACACCATACTGACGACCACGGTGA
GCATCTCGGTTGGCGGGCCATAGAAGTAGCGCCAGATGCCTACCGCAACGCCCACCAGGT
TGAGCAGGACAAGGAAGATGTAGGGCCGCGAGATCACCCAGTCGACGTACTCTTCTTCCA
CCAGTCCACCTTTGGCGGTGACGTTAAATTTGCCTTTGTGCGGGTTAATCAGCGCCACCA
GCGTCGGTGGTGCGATATACCACGCCAGCACCGTTTCGTAGATTTCACTCCAGAAAGAGT
GGCGATATTTGCCCTGGATCTTGGAGTTGGTCAGGCTGGCATGGATCATATGCGGCAGCA
CGAATAGGGCGATCATCAACGCTGGCGCATAGATGATGTAGGCATGAAGCAGCAGGAACG
CCAGCGGCGCAGTCAGGAAGATCAGCCGTGGAATGCCCGACAAGAAGTGGAACATGGCGT
TGACGTAACATAGCCGCTGAGCAAACTTCAGCCCTTTACCGGTGAGCGGGTTATCGAGAC
GGAAGATTTGTACCATCCCGCGCGCCCAGCGAATACGCTGACCGATATGCGCCGACAGAC
TTTCGGTCGCCAGCCCCGCCGCCTGCGGAATACGCATATACGCGGAGGTATAGCCACGAC
GGTGCAACCGCAGAGAAGTATGCGCATCTTCAGTCACGGTTTCGACAGCAATGCCGCCAA
TTTCATCCAGCGGCTTACGACGAATCACCGCACAGGAACCGCAGAAGAAAGTGGCGTCCC
ACATATCGTTGCCATCCTGCACCAGACCATAGAACAGCGTGCCTTCGTTCGGCGTTTTAC
GGAAACGCCCCAGGTTGCGTTCAAACGGGTCCGGTGAGAAGAAGTGGTGCGGCGTCTGCA
TCATCGCCAGCTGTTTTTCTTTCAGGAACCAGCCCATGGTCATTTGCAAGAACGATCGCG
TTGGTACGTGGTCGCAGTCGAAAATCGACACGAACTCGCCTTTGGCATATTTCAGCGCAT
TGTTGATGTTGCCTGCTTTCGCATGTTCATGAGTGGTGCGGGCGATATATTTCACCCCCA
CGTTTTGCGCAAACTGGCGAAACTCTTCCCTGCCGCCGTCATCAAGGATCCAGATATTCA
GCTTATCTTTCGGCCAGTCGATACCCAGCGAGGCGTAAATGGTATTTTTCACCACGTTGA
GATCTTCGTTGTAAGTCGGGACAAAGATATCCACCGACGGCCACAGCGACATATCTTTCG
GCAATGGCACCGGCTGACGATTCAGCGGCCATACTACCTGGAAGTAGCCGAGCACCAGCA
CAATCCACGCGTACGTTTCAGCGAAGAGCAGAATAAGCCCGCACACCAGGCTGACCGGAT
CGTCCCAGTTCAGCGTAGAGGTGTAACGCCACCAGATATAACGGCAAGAAACGGTCAGCG
ACAGCACAATCAACATTAGCGCCGAGAAGCGCCCCGGCATCCGCCGTACGATCAGCGCTA
CCCCCCACAGCAGCATCAGGAAGATAAACTGCGCCAGCGGGTTAAACGGCTGAGTAACGC
AGATTAACGCCAGAATCAGCGAGAAGGTGACGATGATACCGAGGATCAACCGCCGCGCCC
CGGCACTCAAATGACCGAGCTCTTTTTTCTCATCCAGATGCTGTGTTTTATGGCTAACGC
GCTCAGGCAGCTCGTTCATCCATTGATGGTAACGTCCACGAATATTTTGCAGACCTGAAA
ATGCCCGCCTGCGCGGTTTCGGCGTTTCTTTGCGCGATGCACCGATCAATAACCAGCATG
TTTGAATGAGATAACGGACCGGGTCCAGCGGACGCGGACGCGAGGCGTTGATATGCGGAT
ACAGGTTTTTATGTTCTGCGCGAATACGCTGCCAGCGCGGGTGCTCCAGCGGAATAAAAA
TCCAGGCCAGGATCATCCAGAAACAGCCGAGCGTCGCGCTGAAAGCCGACGCACCGTGAC
GACGATAATCGCGATAACGCCCGATAAGCCGCGCGTTGACCGGCGGGATAAGCAACCACC
GGGTCAGGATACTCATGATGCACTCCCGACTGGCGTTTTCAGCCCGGAGTAGTTCAACAG
GCACCAGTTCGCCAGCGTCAGTATCTCTTCAGCCGCCAGCGCATCACTGCGATATTCACC
TACTGGTTGCTTAGCCGCCAGGCATTCAGCCATCGCTTCATCACGATGAATGAGCATCGG
CAGTAATCGGCGCTGGCTTTGCAACCAAAGCTGGTAAATATCGTCCTGAACCTGACTGCC
AATACGGAAGTCATTAATCAAAATATGTGCGCCATCCGGCAGCGCTTGCTGATGCAGTCG
GATATGGCAGTTGGCATCCACATTGACGATTGCCAGCGAGTGATCGCACAAACTCAGCAG
CTGGTGGGTTATCTGCGAGGCATCACGCGGTAAGTCGATTAAAATCCACTGGTAACGCCC
GCTGGCTTTTAGTTGCTGTAAGCCGGAGCAAATATCGCTCAGCCGGGTTTGCCAGTGCTG
TGGATTTTCTTGTTCTTCAATGGATAACTGACCAAAAGGCAGCAAATCGAGCTGCGAGGT
GTAGCGCAACCCAGCGTCACGCCAGTCCTGGCCATCCAGCATCGCTCTGGCCCAGCCCTG
ACGGTGGGTAAAATCAACATTAAATGACAGGCGCAACAAGTTGTCCGGGCAGGCATCGAC
CACCAGGACATTTTCTCCCAACATTTGTAATGACCAGGCTAATGCGGCGGTGATGGTTGT
TGTCCCCACGCCTCCCCGCACCCCCTGCTATCCCAGTACGGCCATTCACCAATCCCCTAC
TTTTGTTGCGCAAACTCTGCCAGCAACGGCCAGCGTTTTAATGCCGCGGCCAACTGTTCG
CGTTGGGAAATATCGGCATAATCAATATCAGGCAGTGAAAATGCCTGCTTTAACGCCACA
ATATCATTCTGGAAGATATAGCCTATCGCGGGATCAGGCAGAGTATCTGGTTCATTGTTA
TTCATTTTGCTTGATCCCTATGAAATAACCGTACCGTTCATGAGACAATTCTAACCGTGA
GCATTTCGCCGGTTTATTGTTTACGGCGAGACGGGAATTTGCTCACTTTTTGACTTTCCG
TTACGCAACAGAAAAAGTTAAAAACGAAAAGACTAAAATCACACGTCTTGTGACCTTCTA
AATTGATTCACATGCTAAATCTGATAAGTTTTAATTTCAATGGTAGGTTTATTTCTTAGC
TTTCGCTAGTAAACTGATAATCAGACAAAATGGTGACATGAGGGACATTGTGGACCCTGT
ATTCTCTATCGGTATCTCATCATTATGGGATGAGCTGCGACATATGCCAGCAGGCGGCGT
CTGGTGGTTTAACGTCGATCGCCATGAAGATGCTATCAGTCTGGCGAATCAAACAATTGC
ATCCCAGGCTGAAACCGCACACGTCGCGGTCATTAGCATGGACAGCGATCCGGCGAAAAT
CTTTCAATTAGATGATTCTCAAGGGCCGGAAAAAATAAAATTATTTTCAATGCTAAATCA
TGAAAAAGGTCTATACTATTTGACCCGTGATTTGCAGTGTTCTATTGATCCCCATAATTA
CCTTTTTATTCTTGTTTGCGCAAATAACGCATGGCAAAACATTCCTGCCGAGCGGCTTCG
CTCATGGTTGGATAAAATGAATAAATGGAGCAGGTTAAACCATTGTTCGCTTTTGGTAAT
TAATCCCGGAAATAATAACGATAAACAATTTTCATTGTTGCTTGAGGAATACCGTTCACT
TTTTGGTCTTGCCAGTTTGCGTTTTCAGGGTGACCAACATTTGCTGGATATTGCCTTCTG
GTGCAACGAAAAAGGGGTCAGCGCCCGTCAGCAGCTTAGCGTTCAGCAACAAAATGGTAT
CTGGACATTAGTTCAAAGCGAAGAGGCGGAGATCCAACCACGCAGCGACGAAAAACGCAT
TCTGAGTAATGTTGCTGTACTGGAAGGTGCGCCGCCGCTATCGGAACACTGGCAACTGTT
CAACAATAACGAAGTCCTGTTCAATGAAGCCCGTACCGCTCAGGCGGCGACGGTGGTCTT
TTCTTTACAGCAAAATGCGCAAATCGAGCCACTGGCCCGCAGCATTCATACCCTGCGTCG
CCAGCGCGGTAGTGCGATGAAAATCCTCGTGCGGGAAAATACCGCTAGCCTGCGCGCCAC
CGATGAACGTTTGTTATTGGCCTGCGGTGCAAATATGGTTATTCCGTGGAATGCGCCACT
CTCCCGTTGTCTGACGATGATCGAAAGCGTGCAAGGGCAGAAGTTTAGTCGCTATGTGCC
GGAAGATATCACTACCTTGCTGTCAATGACCCAGCCGCTCAAACTGCGTGGTTTCCAGAA
GTGGGATGTGTTCTGTAATGCCGTCAACAACATGATGAATAACCCTCTATTACCTGCCCA
CGGTAAAGGCGTTCTGGTTGCCCTACGTCCGGTACCGGGTATCCGCGTTGAACAAGCCCT
GACGCTGTGTCGCCCTAACCGTACCGGCGATATCATGACCATTGGCGGTAATCGGCTGGT
GCTGTTTCTCTCATTCTGTCGGATTAACGATCTGGATACCGCGTTGAATCATATTTTCCC
ATTGCCTACTGGCGACATTTTCTCAAACCGTATGGTCTGGTTTGAAGATGATCAAATCAG
TGCCGAGCTGGTGCAGATGCGCTTGCTTGCCCCAGAACAATGGGGCATGCCGCTGCCTTT
AACGCAAAGTTCTAAACCGGTCATCAATGCCGAGCACGATGGTCGCCACTGGCGACGAAT
ACCAGAACCCATGCGACTGTTAGATGATGCTGTGGAGCGCTCATCATGATGACCATCAGC
GATATCATTGAAATTATTGTCGTTTGCGCACTGATATTTTTCCCGCTGGGCTATCTGGCG
CGGCACTCTTTGCGACGCATTCGCGACACCTTACGTTTGTTCTTTGCTAAACCTCGTTAT
GTTAAACCGGCCGGGACGTTACGCCGCACGGAAAAAGCCAGGGCAACCAAAAAATGACTC
AATTTACGCAAAATACCGCCATGCCTTCTTCCCTCTGGCAATACTGGCGCGGCCTTTCCG
GCTGGAACTTCTATTTTCTGGTTAAGTTCGGCCTGTTGTGGGCGGGATATCTTAACTTCC
ATCCGCTCCTCAATTTGGTGTTTGCCGCGTTTCTGCTGATGCCCCTTCCGCGCTACAGCC
TGCATCGCTTGCGCCACTGGATTGCCCTGCCGATCGGCTTTGCTTTGTTCTGGCATGACA
CCTGGTTGCCTGGCCCGGAAAGCATAATGAGCCAGGGTTCGCAGGTGGCGGGGTTCAGTA
CCGATTATTTAATCGACCTTGTCACACGCTTTATTAACTGGCAGATGATTGGGGCCATTT
TTGTTTTATTAGTGGCCTGGTTATTCCTGTCACAATGGATTCGCATTACCGTTTTTGTGG
TTGCCATACTGCTATGGCTGAACGTACTTACCCTGGCGGGACCAAGTTTCTCCTTGTGGC
CAGCCGGACAACCGACGACCACTGTAACAACGACGGGTGGTAACGCAGCGGCAACCGTTG
CGGCGACGGGTGGCGCACCGGTAGTGGGTGATATGCCCGCACAAACTGCACCGCCAACAA
CGGCGAACCTTAACGCCTGGCTGAATAATTTCTATAACGCGGAGGCGAAACGTAAATCGA
CCTTCCCGTCTTCGCTGCCCGCTGATGCTCAGCCATTTGAACTACTGGTGATTAACATCT
GTTCGCTTTCCTGGTCGGATATAGAAGCCGCCGGGTTGATGTCGCATCCACTGTGGTCGC
ATTTCGATATTGAGTTCAAGAACTTTAACTCCGCCACCTCCTACAGTGGCCCGGCGGCGA
TCCGTTTACTGCGCGCCAGCTGCGGGCAGACTTCGCACACTAATCTGTATCAACCGGCAA
ATAACGACTGCTATCTGTTTGATAACCTTTCGAAACTGGGCTTTACCCAGCACCTGATGA
TGGGACATAACGGCCAGTTCGGCGGTTTTTTGAAAGAAGTTCGCGAAAATGGCGGCATGC
AGAGCGAATTGATGGATCAAACAAATCTGCCGGTTATTTTGCTGGGCTTTGATGGTTCGC
CGGTTTATGACGATACCGCTGTGCTTAACCGCTGGCTGGACGTTACCGAAAAAGATAAAA
ACAGCCGTAGTGCCACGTTCTACAACACGCTTCCACTGCATGACGGCAACCATTATCCGG
GGGTCAGCAAAACAGCGGATTACAAAGCGCGGGCGCAGAAATTCTTTGATGAACTGGACG
CCTTCTTTACTGAACTTGAGAAATCGGGTCGTAAAGTGATGGTGGTCGTGGTGCCGGAAC
ACGGCGGCGCGCTGAAGGGCGACAGAATGCAGGTATCTGGCCTACGTGATATCCCTAGCC
CGTCTATCACCGACGTCCCCGTTGGGGTGAAATTCTTCGGCATGAAGGCACCGCATCAGG
GGGCACCGATTGTCATCGAACAACCGAGCAGCTTCCTGGCTATCTCCGATCTGGTGGTTC
GCGTTCTCGATGGCAAGATTTTCACCGAAGACAATGTTGACTGGAAAAAACTCACCAGTG
GGTTGCCACAAACAGCACCGGTCTCCGAGAACTCAAATGCAGTAGTTATTCAATACCAGG
ATAAACCGTACGTTCGCCTGAACGGCGGCGACTGGGTGCCTTACCCGCAGTAAGAACGAA
AAAGGCCGCAGAGTTTCCCCCCTGCGGCCTGGTCCGGGCGCAAATTGCCATTACGGCAGC
CTGACGCCCGCATGACACGTTACTTCCGCTTGTTCAGCCAGTTCACGATCATACTGGCAA
GAATGCCAGCAATGACCGGAGCCGCTAAATCATGCCAGAAGGCCATGCCCAGCTCTGCGA
ACGTCATATAGCCGCCTGTGTTGTAATGACAACGTTTCGCGGCTATTCTTGAGTGGTCTA
GAGTCAAGATTAGCCCCCGTGGTGTTGTCAGGTGCATACCTGCAACGTGCGGGGGTTTTC
TCTCTCCAGCAACCAATGCCACCAGGGATAAAGCCCCCGCAACATTGCGCCTCACCGGAA
CCTTTCCGGCTTGCCGCTGATTCTACGATTGCTTTTTACTGTCAGCACCCGGCAATCTTC
CTCATTGCGCGATGCCTTCCAGCTTAATTTCTTTATTTGCAATAGTTGCAGTTCATATCC
GGGCTGACTCCAGACTGGTAGTGAAATGCGCAATTTTGTAGAATTGCGCCTCCTCGCGAC
CTCCCCAGTGAATCTGTTGCCTCATTTTTTACATACTGCGTATTCGACTTCTCCACCTGT
TGCGCAAGAGAAACTGGGTTTATTCATTTTTGCGAGGCCGACTTCTTTCTGGACAGGACT
TTATGCAGCACAACACACTATCGAAACACAATCAGAAATTGCCGTTTACACGCTACGACT
TCGGCTGGGTTTTATTATGCATAGGCATGGCGATTGGTGCCGGAACCGTGCTGATGCCAG
TACAAATTGGCTTGAAGGGAATTTGGGTATTTATTACCGCAGCGATCATTGCTTATCCTG
CCACCTGGGTAGTGCAGGACATTTATTTAAAAACCCTTTCTGAAAGCGATTCCTGTAATG
ACTACACCGATATTATCAGTCATTACCTGGGGAAGAACTGGGGAATTTTCCTCGGGGTTA
TCTACTTTTTGATGATTATCCACGGGATTTTTATCTACTCTCTCTCCGTGGTTTTCGACA
GCGCCTCGTACCTGAAAACCTTCGGTTTAACCGATGCCGATCTTTCACAATCTCTACTTT
ATAAAGTCGCTATTTTCGCCGTACTGGTGGCGATTGCGTCTGGTGGTGAACGATTACTGT
TTAAGATTTCCGGGCCAATGGTGGTGGTCAAAGTAGGGATTATTGTCGTGTTCGGTTTTG
CGATGATCCCGCACTGGAATTTCGCCAATATAACCGCCTTCCCGCAAGCCTCCGTCTTTT
TCCGCGATGTCTTGCTTACCATTCCATTTTGCTTCTTTTCTGCAGTATTTATTCAGGTAC
TTAACCCAATGAATATTGCCTATCGTAAACGGGAAGCGGATAAAGTACTGGCAACCCGGC
TCGCGCTGCGTACCCACCGAATTAGTTATATCACGCTCATCGCGGTGATCCTGTTTTTTG
CCTTTTCGTTTACCTTCTCAATTAGCCACGAAGAAGCCGTTTCTGCCTTTGAACAAAATA
TCTCAGCACTGGCGCTGGCCGCGCAGGTGATCCCTGGGCATATCATTCATATCACCTCTA
CGGTGCTTAATATCTTTGCCGTACTGACCGCATTCTTTGGCATTTATCTCGGTTTCCACG
AGGCCATTAAAGGCATTATTCTCAATCTGTTAAGCCGAATTATTGATACCAAGAAAATTA
ACTCACGCGTGCTGACTCTGGCGATCTGCGCTTTTATCGTCATTACGTTGACGATTTGGG
TTTCGTTTCGTGTATCGGTGCTGGTGTTCTTTCAGTTGGGAAGCCCGTTATATGGTATTG
TGTCGTGCCTCATTCCGTTTTTCCTGATCTATAAAGTCGCACAACTGGAAAAACTTCGCG
GATTTAAAGCCTGGCTGATTCTGCTGTACGGCATTTTGCTATGCTTGTCGCCACTGTTGA
AGCTGATTGAGTAAACCGGAGCGCATGGCCCCGGTTTTGTGAGTTAACGCTGCGGATTTT
CATCCTGATCAACAGCAAAACAAGCTACCAGTTGACCGCCGTAGTCTTTTAGCTGCGGCT
GCAACTGGGTGCAGGGGCCGAAGCGCCGACGACAGCGGGCGTTGAAGGCGCAACCCGGCG
GTGGATTCAGTGGGCTTGGTAGTTCACCGCTGAGCTTGATGCGCTCGCGGCGATCGTCCG
GGTTCAGGCGCGGCGTCGCGGAAAGTAGCGCCTGAGTGTACGGATGGCGCGGGTTATTGA
AGATTTGGTCTTTCGTTCCCTTCTCCACGCAGCGGCCCAGGTACATCACCATCACTTCAT
CAGCAATGTGCTCCACCACCGACAGGTCGTGGGAGATAAAGACATAAGACAGCCCCAACT
CCTGCTGCAAATCCATCATCAGATTCAGCACCTGCGCGCGCACTGAAACATCCAGCGCGG
AAACCGGTTCATCGGCAATCACCACATCCGGGTCGAGCATCAGACCACGGGCGATGGCGA
TACGCTGACGCTGACCGCCGGAGAACATATGCGGATAGCGGTCATAGTGCTCGGTTTTCA
GGCCGACTTTCGCCATCATCGACAGGGCTTTTTCCCGACGCTGTTCTTTGCTTAAGCTGG
TGTTGATCAGCAGCGGCTCTTCAAGAATTTGCCCGACTTTTTTACGCGGATTCAGCGAAC
CGTAAGGGTTCTGGAAGACGATCTGGATTTTCTGCCGACGCAGCTTCTGCGCCTGCGGAT
CGTGCTTAAGCAGATCCTGCCCCTGGTAATACAGCTCGCCACCGGTGGGCATTTCAATCA
TCGTCAGCAACCGACCGAGGGTCGATTTACCGCAGCCAGATTCGCCCACTACTGCCAGCG
TTTTGCCACGTTCAAGGTTAAACGAAACGCCATCCAGCGCTTTAACCAGACGTTCCGGCG
CGAACATGCCTTTCTTCACCGGATAATGTTTTTTCAGGTCGATAGCCTGCAACAGCGGTT
GTTGCAGGGTGGCCTCTTGCGTACTCATAGTGTCGGCCTCCCGGCATCATCAAGTGGGTA
ATGGCATTTGGACTGACGCCCGTCAGCGAGCATATTCAGCGCCGGTTCTTCAGCGCGACA
TCTGTCAGTGGCATAGGGGCAGCGCGGGTTAAGCAGGCAGCCGTTCGGGCGGTCGTACTT
GCCGGGAACGACACCTGGCAACGACGCCAGACGTTCTTTGTCCTGAGCAAATTCTGGCAG
CGCACGCAGCAATGCCTGAGTATACGGGTGACGCGGCGCATGGAAGATGGCGTGCGCATC
ACCGGTTTCCACCACCTGGCCTGCATACATCACGATGATTTTATGTGCCGCTTCCGCCAC
CAGCGCCAGGTCATGGGTAATTAACACCAGCGCCATGTTCTCTTTCTGCTGTAGCTCCAG
CAGTAGTTCGATGATTTGCGCCTGAATGGTCACGTCCAGCGCGGTGGTCGGTTCATCGGC
AATCAGCAGTTTTGGCCGACAGGCAATCGCCATGGCGATCATCACGCGCTGGCTCATGCC
GCCGGAAAGCTGATGCGGGTAAACATCCAGACGCGATGCCGGATCGGGAATACCGACCTG
ATTCAGCAGGTCAATCGCTCGCTGACGGCGGGTACTTTTGTTGCCGCCCTGATGCACCTT
AATCGCTTCCATAATCTGGAAACCCACGGTGTAGCACGGGTTAAGGCTGGTCATCGGGTC
CTGGAAGATCATCGCCACTTCGGCACCCACCAGGTTGCGGCGCTCTTTTTCTGAGATACG
CTGCAAATCCTGGCCGTTAAACTCCAGTTTTTCTGCCATTACGCGGCCCGGATAATCAAT
CAGCCCCATAATCGCCAGTGAACTGACCGACTTACCGGAGCCGGACTCACCCACAATCCC
GACCACTTCGCCCTGTTTTACGCTGTAGCTGATGCGGTCTACGGCGCGGAACGGCGCGCT
TTCGTCGCCGAAATGCACCGATAATTTATCTACATTTAATAACGCCATCTCGAACCTCTT
ACTGCTTCAGTTTGGGATCGAGCGCGTCACGCAGACCGTCACCCATCAGGTTAAATGCCA
GCACCGTCAGCAGGATCGCCAGACCCGGGAAGGTCACGACCCACCAGGCGCTTTGCGCGA
ACTGCAACACGTCGGAGAGCATGGTGCCCCACTCAGGCGTTGGCGGCTGTGCCCCCATGC
CGAGGAAACCAAGAGCAGCCATATCGAGAATGGCGTTAGAGAAACCGAGCGACGCCTGAA
CAATCAGCGGCGCAAGGCAGTTCGGGAAGATGTTAATAAACATCTGACGCATCGCCCCGG
CACCCGCCACGCGAGACGCGGTGACGTAATCGCGGTTAACTTCCACCAGCACGGCGGCGC
GGGTTAAGCGCACATAGTGCGGCAAGGCAACGAAGGTCAGTGCCAGCGCGGCGTTACCAA
TCGACGGGCCGAAAATTGCCACCAGCACCAGCGCCAGCAGCAGACTTGGCAGCGCCAGCA
TGATATCGACCACGCGCATAATGATGTTATCGACCAGGCCGCCAAAGTAACCGGCGATCA
GGCCGAGAATAACGCCCATAATCAGCGATAACACAACTACCAGACAGCCAACCAGCAGCG
ACAGGCGCGCACCGTACATCAGGCGCGACAGCACATCACGGCCTACGTCATCGGTGCCCA
GCAAGTGCGCCATGCTGCCGCCTTCCTGCCAGGCTGGCGGGGCGAGCAGTGCATCGCGGA
ACTGTTCCGCCGGGTTATAGGGTGCAATCCAGTTGGCAAAGATCGCGATGAACAGCACGA
TGACGACGTAAACCAGCCCGACGACCGCGCCTTTGTTGCGTTTAAAATAGTGCCAGAACT
CCTGTAACGGGGTCATCGGCACCGGTGCGCTAATCACTTTATTTTCAGTAACCTGTGACA
TGATGTCCCCTTACTTCTTATGACGAATACGCGGGTTCACCACGCCGTACAGCAGATCGA
CCAGCAAGTTGACGAGGATAATCATCGTCGCCACCAGCAATACGCCGCCCTGCACTACCG
GATAGTCGCGGCGTTGCAGTGCGTCAATCAACCAGCGTCCCAGACCGGGCCACGAGAAGA
TGGTTTCGGTCAGAATCGCCCCCGCCAGCAATGTTCCCACCTGCAGGCCGATAACGGTCA
CCACCGGCAGCATCGCGTTACGCAGCGCATGGACGATAATCACCCGCATGCGGGTTAGCC
CTTTGGCGCGCGCGGTGCGGATGTAATCCTCGCCCAGCACTTCCAGCATCGAGGAGCGTG
TCATACGCACAATGACCGCCAGCGGAATAGTACCCAGCACAATGGCAGGCAAGATCATAT
GGGCGACGGCATCGATAAAGTTGCCGTCTTCACCCCAGATGGCGGTGTCGATTAGCATAA
AACCGGTTAACGGATTGGAGTCATCGAGGAACACCATATCGCTCACGCGACCGGAGACGG
GCGTCAGGTTCCAGTGCACCGAAACCAGCATGATCAGCATCATGCCCCACCAGAAGATAG
GCATTGAATAACCTGTCAGCGCCAGGCCAACCGCTGTGTGATCGAAAATGGAACCGCGTT
TAACCGCAGCCAGCACGCCGACCGGAATACCGACTGCCGTAGCAAAAATCATCGCGCAGA
CGCCAAGTTCCAGCGTGGCCTGGAAGCGCGGCACGAACTCTTCCCAAACCGGGATGCGGC
TTTTCATTGAAATGCCTAGATCGCCATGCATAACGCCCCAAATGTAATGGAGATACTGCT
GCCACATCGGTTTATCTAAGCCGAGTTCAGCCAGCAGCTGCGCGTGACGCTCTGGGGAGA
TCCCACGTTCGCCCGCCATGATCATCACCGGATCGCCCGGGATCATGTGGACAAAGGCAA
ATGTGAGAAGGGTAATACCGATAAACGTGGGGATGACGAGTCCCAAACGTCGGAGAATAA
ACTGCAACATAACCCGGATTCTCTATAGTGACCCGCAGCCTGGAACTGCGTGTCTGTATT
GCTCACAAATCAATTCCCGCCCTTATCGGACAGGGAATGAAGTATTGCTGCCGGATGGCG
CTGCACGCAGAGGCACAGCGCCACCGGGTATACAGATTGTTGACAAAGTGCGCTTTGTTT
ATGCCGGATGCGGCGTTAACGCCTTATCCGGCCTACAAAATCGTGCAAATTCAATACATT
GCAGAATTTTCGTAGGCCTGATAAGCGGAGCGCATCAGGCATTTTTGCCTTTGCCATCAG
TCTTGTATGGCTTTTAATTATTCGATAGAGACGTTTTCGAAGTGATGTTTGCCTAATGGA
TCAACCACATAGCCTTTAACTTCTTTACGTACCGGTTCAAACACGGTGGAGTGAGCGATG
ATCAGTGCCGGAGCCTGATCGTGCATCACCACCTGCGCTTGTTTGTACAGTTCAACGCGT
TTATTGTGGTCGTCGGTAGCACGCGCCGGTTGAATCAGATCTTCAAACGGTTTGTAGCAC
CATTTTGAGTAGTTGGAGCCTTGTTCAGAGGCGGCGCAGCTGAACAGGGTGGCGAAGAAG
TTATCCGGATCCCCGTTATCGCCAGTCCAGCCCATCATTACCGTCTGGTGCTCGCCATCT
TTCGCACGCTTGAGGTACTCACCCCATTCGTAGGTGACAATTTTGGCCTGCACGCCGACT
TTCGCCCAGTCTGCCTGAATCATCTCCGCCATGCGGCGAGCGTTCGGGTTATACGGACGT
TGTACCGGCATCGCCCACAGGTCGATGGAGAAACCTTTTTCCAGACCCGCTTCTTTCAGC
AAGGCTTTCGCTTTTTCAGGATCGTAGGTGTAGTCCTGAACGTCGTCGTTATAGCCCCAC
ATGGTTGGCGGGATCAGGTTTTTCGCTGATACGCCCGCGCCCTGATAAACCGCTTTGATG
ATCGCGTCTTTGTTCACCGCGTAGGTCAGAGCCTGGCGAACTTTCACGTCATCGAGTGGT
TTTTTCTGCACGTTATACGAGAGATAACCGACGTTCAGCCCCGGCATTTCCATCAGATTG
ATGGATTTATCCTGCTTCATGCGAGCGATATCTGCCGGGTTCGGGTACGGCATCACCTGG
CATTCATTCTTCTGCAATTTCGCGTAACGCACGGAAGCGTCAGGGGTAATAGAGAAAACC
AGCGTATCGATCTGCGGTTTGGTGCCCCAGTAGCCATCAAACGCTTTGTAGCGGATACGG
GAATCTTTTTGATACTGCTGTAACTGGAACGGACCGGTTCCGATTGGGTTGAGGTCCAGT
TTTTCCGGTGTACCGGCTTTCATCATCGCATCAGCATATTCTTTTGACAGAATAGAGGCG
AAGTCCATTGCCAGGTCAGCGAGGAACGGCGCTTCCGGGCGAGTCAGCACAAACTGAACG
GTGTTGTCGTCCACCTTTTTCACTTCACTGATCAGCTCTGGCAAGCCCATGCCTTCGAAG
TATTCGTAGCTGCCGCCAGAAACTTTATGGTACGGGTTTTGCGCGTTTTTCTGACGATCG
AACGAGAACACCACATCATCGGCGTTCAGTTCACGCGTCGGTTTGAATTCTTTATTGTCG
TGCCACTTCACACCTTTACGCAGATGGAAGGTATAGGTTTTACCGTCTTCGCTGACTTCC
CACTTTTCAGCGAGGCCCGGGATCACTTCGGTGGTGCCGATTTTAAATTCAACCAGACGG
TTATAAAGCGGGACGGAAGAGGCGTCATAGGTGGTGCCGGAGGTAAACAGCTGCGGGTTA
AACCCTTCCGGAGATCCTTCTGAGCAATAAACCAGAGTTTTAGCCTGAACACTTGCTGCG
ACGGTCATAGCCACCAGGCTGAGACCAAGCTTCAGCATCCCTGACTTTTTCAAGGAAATA
CGCATTATTCTGCTCCAATTGTGATGTTTGTTGTTTTAACCCTTTGCAGTGGGTTGTCGC
TGCCTGACCTTTTTTGTTTTTTGCCCGGTCGGGTCAACGTTATGAGGTGGGGATGCCGTA
CTAATTAACATCAGTGTAACAGTGCGGATCCTCCATAAAATGCCCCTCGTGACCTACAAT
CTGTCAACAGAATGTGAAAACGTCAATACAGCCAACCGGGATTTACACCAACGGTGAGAA
TCCACACACAAAGATTAAAAAAACTTCAAACAGCTATTTGCAGCAGAGAAATTTGTGCTA
CTCCAACATGACCAGAACAATCAGCTTAATATTTAGCAACATTTGGTGATTAAGTTTTAT
GCATTTAATGAAAAAAATCTGAGGAAAAGGTGGATATCTGAGCGATTAATACCATGAACG
CTAAAACGCACAGCGGAAAATGCCAGGGCCAGCCATAAGTAACGCAAAAAAAGATTTAAG
CAAATATAAAAAAAGACAATGGTTTCTGTCACAAATCCGTTAATGGATAGTGAGATATGG
GGCGCAAATTTGGCAGGGAAATGTGTGTCGTGTAGGTCGAATAAGGCGGTCGCGCCGCAT
CCGACAATGGCCGGCACATTTGCCTGATGCGACGCTGACGCGTCTTATCAGGCCTACGTC
GAGTCGAACCTCCCTGCCCCCGGAGGTTCTCATCCTCATGAGCTGCAGATGCAAAAAAGC
CTGCTCGTTGAGCAGGCTTTTCGAATTTGGTCGGTGATAGAGGATTACTCGCCACTTCGT
GGCTCGCCCTGCGGGCCGTTGCTGGCGCAACGTTCTCTCGCTTCGCTCGAGTCGAACCTC
CCTGCCCCCGGAGGTTCTCATCCTCATGAGCTGCAGATGCAAAAAAGCCTGCTCGTTGAG
CAGGCTTTTCGAATTTGGTCGGTGATAGAGGATTCGAACCTCCGACCCCTTCGTCCCGAA
CGAAGTGCGCTACCAGGCTGCGCCAATCACCGAATGCGGGGCGCATCTTACTGCGCAGAT
ACGCCCTCGTCAATCCCTTAATAGCAAAATGCCTTTTGATCGGCGAGAAAGTCAGCAGGC
CGCTTAGTTAGCCGCTGCCTCTTTTGCCTGCGGGATGTGACACCAGTTGTTGTTTTCGTT
AATTCCACCATCCGGTGAAGTATAGCCAAGACAACCCATGATGGTATCGTACAGCTCTAC
GTGACGGCGTGGCACTTTCATGTCGGCTTCTTTTTTCAGCTGCGCAAACGCCTGCGCATT
GGCCGGATTTTCCAGATATTTATCTGACATCCAGACCATCATCGGTACGCGGAACTGCTC
CGGCGGTGCCAGTTCACGCGGCGTGCCGTGCAGGTGCTCGCGTTCATTAATTGACTCACC
GTGGTCAGCTGCGTAGAACACAATCGCTTTCTTATCGCGAACCTGATCAATCACGCTGGA
GATAAAGTGATCCACATAGGTCACCGAGTTGTCATAGGAGTTGATCATCTGCGCTTTGGT
ACAGCCGCTATCAACACCAATACATTCCGGCTTCCACTGCGCGAAGCTACGCGGATAACG
CTGGGTGTAGTTAAAATGCGAACCTTTGGTATGCAGAATGATCAGATGCTTACCATCCGG
GTTGCGCCCTAGCGATTGCTGCATTTCGTCTACCAGCAACATATCATCTACCGGCTTGCC
ACGATTACGTGGCTCCGCACCAATCTGCTCACGATAAGCAATGTTGTCCGCCATCGTGTT
GCTGTAGAACCACATTTCGCTCTGCATAGCGTAGAGGTCAGAACTGAATCCTAACTGCTT
CAGAACCGCGAAAATGTTCTGTTCTTTTAATGTGCGCTGCGGATTATCTTCCGCGCCCCC
CTGACGTACAAACATGCAACGCAGTGAGAGTTTGGTTGCGGTATCACAGGAGTAACCACG
GAACGCCGCCAGATTTTTCTCCTGGGCCAGTTTCGGCGTGGTATTACGCTCATAGCCGAA
AATACCCATATGGTCCCAACGCGTGGTTTCACCGATGATAAACACGACATAAGTGTCATC
AACGTTTTGCGGTGCCTGATAAGTGAATTTCTTCGCCGGATTAAGCAATGAATTATTATC
GGAAGATTCATCGACCCGCGCCCAGGCATACAGCCCCAACGCAGAAAGCCAGTTTGATGG
CAGATAAGAGTTCGCTACGACACCGCCATAACTCGGCAAATCAACGCCGGTCGCCCTCTC
CACTTTCTTCTGCTGGATATCCAGCAAACGAATCGGTGCCCAAACCATAATACCCGCCAG
TACGACGACCGCCAGGCTGCGAATACGCTGCCCTGGGGTTCGCAGTTGTCGGAGCAAGGT
GTAGCGACAGCGGTTATTCCAGATAAGGATAAGAGGCAATGCACTAACGGCGATTAACCA
GAGAATAAAGTTCAGACCAACAACTTCTTTTGACAGGTCGATATCGGTGGTCATGACGGA
AGCGATGATGCCATAACCAATGACCACATTAAGGAAGGTCATGTAATAGCTGGCACCTGC
GGAAAAGAGCACCACCAGCGATGCCAGAATACGCCAGCTGCGGCGGCCAAACAGCGAAAG
AAGACGTAGTAAAAAGAAGGTCACCAGTACGGTGGCGGCCAGTTCAACAACAGCAGAAAT
GCCTTTCCAGACGGTAAAATCGTGCGCATAGCTGCCGAAGCGGCGGTAAAAAACCGCGCC
ATTCATAAAAAGGCCAATATAGATTGCAAGCAAAAAGCTCAGCTTCTGCTGTGTAATCGA
TTTGATGTATCTCATGCAAACAAACCCTGGACAAACAGGTGATAACACCCTGCTTAGTGG
CTTTTCAGGCCCGGCAGGGAAAAAGTGCGGAGGTAGTCAGATAAGTAAAATCTACACGCG
CGAATAAGTAGACCACAGCAAAGGGAAAAAGTGTGGGGAAAGAGTGTGCATGAAGCACAA
ATTTACAAAAATGCAAGTTTGAAAAGAGACTTTAGCGTTACAAAAAGCAGTAAAAAGGGC
CAGTTAATTGGCCCAAATTTTACGAGTCATTGTTTATACATTTCGTTGATGCGTTTGATG
CACACGGAAGCTGAAGCCCAGTAGCTCGCGGCTGAGCATTAAAGGGAGCCATGCGCCTCA
CGCAACATTTTCTGCTCTGGCTGACGAATCGTCGTAGAAAGCGCCAATGACAGAATCAGC
AGGGCGAAAATCACGTAGAAGGTCACATAGAAGCCGCCAAACAGTGAGGCGATAATCGAA
CCACAAATGCTACCGATACCGAAACCGAGATAAATCACACCGTAGTTTTTCGCCAGGTTA
TTGAGGCCAAAGAACTCACTGACCAGTGACGGAAAGACGGTAATAGTGCCGCCAAAGTTA
AATGCCACGCAGGCAATCGCTGCAAAGAACGTCACTGCATTCAATGGTGCAAACAGCAGG
GCCGCCATACCCACCAGCGATATCACCTGACCAATGGTAATAACACGGATACGGGCGATT
TTGTCAGACAGAATACCCAGCACCAGACGACCTGAAAGGTTGGCGATGGAAATAACAGTG
ACTGCATTGGCTGCGGAAACCACATCAAGGTGTGCCAGACTTTGGGCGATATCTTTCGCT
ACCCCAATCACGTACAGGCCGCTCATGCAGGCGGTCAGGAACATTACCGCTAACATCCAG
TACTGCGGTTTACGCATCGACTCTGCCAGCGTGTAATCTTTCTCCACCACACCATTGCTG
GTTTTCACTTCCTGTTTTGGTGCGTCTTTCATTAACGTTGCGCCGAAAACAATCATCAAC
AGCGCAATCGCTCCCCAAATCACAAAGGTTTTTTCCAGACCGACCGTTTCCAGCAGCTGC
GTGTCGATAAATTTGAAACCCAGGCTACCCAGACCATAAGAACCGATAGCGAACGCGGAG
ATCAGACCTTTACGCTCCGGGAACCACTTCACACAGTTAGAGAGCGTCAGCAGATAACCC
GCGCCATCTGCCAGTCCCACCAGCACACCGGCGCTTAACCACAGCATCATCAGGTTGTCA
GAATGCGCTGTCAGGAAGAAGCCTAATCCCAGCAAAATGCCGGAAGCCATGGTGACGCGT
TTAACGCCAAAACGTTCCTGTAATTTGCCCGCAACAGAAGACGAAATTGCCAGCCCCAGA
CTTAACAAGCCGAAAGAGAAAGCGACCTGGCTTACCGGCGCATCCAGCTTGGCGGAAAGC
GCGCCATTAAACAGGCTCCAGGTATAAACCGACCCCAGCGCAAACTGGGTAATGATAGTA
CCGATGAGTGTCAGCCAGCGGGTACGCTGATAATTTGAAGGTGTCATGGCAGTATTCCTG
CAGTAATAAAAAGGAAAAATCTCTGCCGACAACCATAACGAAGTGCACTTTATGCCTGGG
GAAAAACGGCATGAAATGCCATCAGAACGGAATGAAATGCCTTAGTTCAGGAATGAATGA
CGCGACAATTATTCACCAAATTTATTATTTGGTAAGTTAGCACCCACTATCGCCACAACT
ATTGTTATTTAATGGTTTCAATTGTGACTGTTACGTTAAAATCTGGCGCTAACCCCCATC
GTATACAGATAGTCGCTATTATTAGTGGTATTTTCTGCCTGAGTTAGCGCGGCATAGGCG
GCAATATTTTGATTGAGCAACATATCAGCGCCTACGGTGACATCCAGCCAGTTGCCGTTC
TGGTTTGTCGCCGTCATCCGGCTCAGGCCTGATTGCGCCTTCCAGATATTCTCGCCAAAT
TGCTGGTTATAGCTGATTTGCGCCCAGGGTCGGAGATCGCCAAGCCGGGAGTCAACACGC
CAGCCTAAGGTACTCACGCTGGCATGCCATAACGGATCGGTCAGCGTGGTAGTACTGTCG
CCAAACTCGTTATACATCGAGGTGGTTGTGCCATCGTAATGTAATGCCGCGACCGGGCCG
GTTGTAACCTGTTCATATAAAGGAAAATTCCAGCCCATACTCATACTGCTGGTCACATCC
ACAGGGGTTTCTTCCGCCAGATTGACTTCCAGTCCCAGCGCCCTTTGGCTACTTTGAATA
CGTTGCGACAAAATATCGTTGTAATCAGGTTGATGATCACTATCCCAGGTGTAACGCTCT
GTGGAAAGTCCGGGTTGCGTATCAACGATATATTCTTGTTGCCAGGCGTAAGCTGTGTTG
AGAAAAAAGGCACTGATTACCACGCTCGCCAGCAGGCTTAGCTGCCAGCGACCACCGCTT
TTTTTTATGATCATTAACACGACTCCAGGGAAGAGCCGAATTCGGCAATATTATTGTCAT
TGTATGAAGGATATCGGGCATAGTAGCCCTGTATTAAATATTGACTTTTTCACCGATGCG
TCAAGAAAAGCGGCTGAAATTTTTACGATCGGGTACATAGCGAGGGAAAGTATGGAACGT
TGCGGCTGGGTGAGTCAGGACCCGCTTTATATTGCCTACCATGATAATGAGTGGGGCGTG
CCTGAAACTGACAGTAAAAAACTGTTCGAAATGATCTGCCTTGAAGGGCAGCAGGCTGGA
TTATCGTGGATCACCGTCCTCAAAAAACGCGAAAACTATCGCGCCTGCTTTCATCAGTTC
GATCCGGTGAAGGTCGCAGCAATGCAGGAAGAGGATGTCGAAAGACTGGTACAGGACGCC
GGGATTATCCGCCATCGAGGGAAAATTCAGGCAATTATTGGTAATGCGCGGGCGTACCTG
CAAATGGAACAGAACGGCGAACCGTTTGTCGACTTTGTCTGGTCGTTTGTAAATCATCAG
CCACAGGTGACACAAGCCACAACGTTGAGCGAAATTCCCACATCTACGTCCGCCTCCGAC
GCCCTATCTAAGGCACTGAAAAAACGTGGTTTTAAGTTTGTCGGCACCACAATCTGTTAC
TCCTTTATGCAGGCATGTGGGCTGGTGAATGATCATGTGGTTGGCTGCTGTTGCTATCCG
GGAAATAAACCATGATTCGGGAAGCGCAACGTTCAGAACTCCCCGCGATCCTCGAACTGT
GGCTGGAAAGTACAACCTGGGGGCATCCCTTTATAAAAGCGAATTACTGGCGTGACTGCA
TTCCGCTGGTGCGGGATGCCTATCTTGCCAACGCGCAAAACTGGGTCTGGGAAGAAGACG
GTAAGCTTCTCGGTTTTGTCAGCATTATGGAAGGCCGATTTCTGGCAGCGATGTTTGTCG
CACCGAAGGCCGTCAGGCGCGGTATTGGTAAGGCGCTGATGCAGTATGTGCAGCAGCGCC
ATCCCCACCTGATGCTGGAGGTTTATCAAAAAAATCAACCGGCGATAAATTTTTACCAGG
CACAGGGTTTTCACATTGTCGATTGCGCATGGCAGGATGAAACCCAACTACCCACATGGA
TTATGAGCTGGCCGGTGGTTCAAACGCTGTAAGTGTCAGTTCCGGACCGTTGTATTTTTC
CAGCCATGCCAGCGCCGTATTACCCGCACAGCCATTCCCCAGCCGCGAGCTGGGGAGATC
TTTGGTCAGCACGTTCACTGCGCCGTTTTTACAAATACCGTCAGCGGTTAAATCCAGATC
CGGCCATGCCCCTTCGTGAATGCAAATCACGCCAGGTTTAATTCCCTCGCTAATGACCGC
TCCGGCAAGAATTTGCCCGCGTGCGTTCCACAACCGAACAGTATCGCCATCTTGTATGCC
GCGCTCCTGGGCATCGTCAGGATGAATGGTGACAGGCTCACGATTTGCCACCGCGTACAA
TTCGCGCAGAGAACTGTAATTCAGCTGGCTGTGCAGGCGGTGCGCCGGATGGGCAGAAAG
TACCTGCAACTGTTCTGGTTCGGCATTGCCCTGCCATTCGTCCGGCTCCAGCCACATTGG
ATGCCCAGGGCAATCCGGGTAACCGTAATCGGCAATACGCTGTGAGAAGATTTCAATCTT
GCCGCTGGCGGTTTTTAACGGATGCGCCAGCGGATCGCGGCAAAAATCAGCGAAGCGAAT
AAACCGCTCGCTGTCCGGGTTTTCCGGCATCTCAATTAACTGGTTGGCTTGCCAGAACTC
AGCAAATGGCGGCAATTCAACCTGCTGGCTTGCCCCGCGCTGTCGGGCAACGTTATAAAA
CGTTTCCAGCCATTGCAGCTCACTTTTTCCTTCCGTAAAACGTGCATAACCGCCCTTCTC
CCAGCGTTCACTTAACTCGGCAAAAACATCAAAATCATTACGCGCTTCATAGCGTGGCGG
CACCACTTGCTTCATCGGCACCAGATGCTGATTACTGTAATCACCGGTCATGGTGAGATC
ATTACGCTCAAAAGAGGTAGTCGCAGGCAGAACGATATCCGCGTGTTTTGCCGCCGCCGT
CCAGAAGCATTCAGAGATCACCACCAGCTCCGGTTTTTGCCAGGCACGGATCAGGCGATT
GGTATCCTGATGATGAGTAAAGTTGGCACCGCCCGCCCACCAGATAAAACGAATATCCGG
GAAATGTCGGTTCATACCGTTGTGTTGATATGCGCCACCAGGGTTTTCCAGTGCTTCAAC
AATGCGGGCAACAGGGATTTTATCCACCGCATCGCAGCCACCCGGCAAGCTGCCCTGCAT
GGAAGAGAGCACCGCAGAACGCCGCGTGGGGTTACCACCATTGGCAAAATGGTAAGAAAG
ACCAAAACCGCCGCCGGGTGTGCCGATTTGCCCCAACATTGCTGCCAGCGTGACGATCAT
CCAGTGTTTTTGCTCACCAAACTGTTGGCGCTGCATTCCCCAGCCTGCCATCAGCATGGT
GGTATTTTGGTGGAAAATAGCCGCCAGCTCGCGGATTTTCGCTGCGCCAACACCACAAAT
CTCTGCTGCCCATTCGGCGGTTTTCGCTATTCCGTCACTCTCGCCCAGCAAATAAGAGGC
GAAGACGGCATAACCTGTGGTGCAACGCGCCAGAAACGCTTCGTCGTGCCAACCATTTTC
CACCAGCGTATGGGCGATCCCCAGCATCAGCGCAACATCGGTGCCCATGTGCGGTGCCAC
CCACTCCATTTTATCGCCAAAGAAATCGACGGTTTCCGATCGCATTGGATCAATGCAGAT
CAGCTTTTTCCCGCTGTCACGCAGTGCAGAAAAGTAAGAAAGCCCCTGCTCATCGGATGC
ATTCCACGCAATTTTCAGCGTATTGAGTGGGTTAGCACTCCACAGCACCACGACATCGCT
ATGTTCCAGCACCAGCGGCCAACTGGTCTGCTGTTGATAAACTTCACTACCACCCACGAC
ATACGGCATGATCGCCTGTGCCGCGCCGGTCGAATAATCCCCCAGATGCCCGGTATAACC
GCCTGCCAGCGCCATATAGCGTTGTAATAATGTCGAGGCCTTATGCAGCACGCCGTTTGA
ACGCCAGCCGTAGGAACCAGCAAAAATCGATGCCGGACCATAAGCCTCACGAATGCGTTT
ATGTTGTTGGTGAATAAGATCCAGCGCCTCATCCCAACTCACGCGAACAAATTCATCCTG
CCCACGAATGCCTTGCGGGTTTTCCGGTGACGCAAGAAAGCCTTTTCGCACCATTGGAAA
TCGTACCCGCGTATTGCTGTGAACCTGGTCGCGAACCGCGCTCTGCAAGGAGTTTTCCAT
TCCTGTGGCTAACGCGCCACGCGAGCTAAACACGGTTTCGCCGTCGGTTTCAACCAGCAT
GGGCCCCCAATGGGCGGCAGTCAGAACGGAATATCGTGAGGATGAGTTGGCCAAACCGAA
GACTCCTGAAAGGTTAGATGTATTGAGCAGTTAAATATTACTTACAAATTTCCGAGTATT
CCCAGGAATAATCTTCATGTTCACGCGGCATAATCTCCCGCCACGGAACCCGTGGCAAAG
AATAAAAAGGTTATTAAGGATTAACAATGAAGAAACGTGTTTATCTTATTGCCGCCGTAG
TGAGTGGCGCTCTGGCGGTATCTGGCTGCACAACTAACCCTTACACCGGCGAACGCGAAG
CAGGTAAATCTGCTATCGGCGCAGGTCTGGGCTCTCTCGTGGGCGCGGGTATTGGTGCGC
TCTCTTCTTCGAAGAAAGATCGCGGTAAAGGCGCGCTGATTGGCGCAGCAGCAGGCGCAG
CTCTGGGCGGCGGCGTTGGTTATTACATGGATGTGCAGGAAGCGAAGCTGCGCGACAAAA
TGCGCGGCACTGGTGTTAGCGTAACCCGCAGCGGGGATAACATTATCCTCAATATGCCGA
ACAATGTGACCTTCGACAGCAGCAGCGCGACCCTGAAACCGGCGGGCGCTAACACCCTGA
CCGGCGTGGCAATGGTACTGAAAGAGTATCCGAAAACGGCGGTTAACGTGATTGGTTATA
CCGACAGCACGGGTGGTCACGACCTGAACATGCGTCTCTCCCAGCAACGTGCGGATTCCG
TTGCCAGCGCGTTGATCACCCAGGGCGTGGACGCCAGCCGCATCCGTACTCAGGGCCTTG
GCCCGGCTAACCCAATCGCCAGCAACAGCACCGCAGAAGGTAAGGCGCAAAACCGCCGTG
TAGAAATTACCTTAAGCCCGCTGTAATCCCTTTCATGCCAGGTGATGCAGAAATCACCTG
GCATTCTTCAGTTTTCCTTCATCATATTTCAGGCTAAGGTGATCGCCTTATCAGTGAATG
GAGAGAAGCATGAAGCCGTCCGTTATCCTCTACAAAGCCTTACCTGATGATTTACTGCAA
CGCCTGCAAGAGCATTTCACCGTTCACCAGGTGGCAAACCTCAGCCCACAAACCGTCGAA
CAAAATGCAGCAATTTTTGCCGAAGCTGAAGGTTTACTGGGTTCAAACGAGAATGTAAAT
GCCGCATTGCTGGAAAAAATGCCGAAACTGCGTGCCACATCAACGATCTCCGTCGGCTAT
GACAATTTTGATGTCGATGCGCTTACCGCCCGAAAAATTCTGCTGATGCACACGCCAACC
GTATTAACAGAAACCGTCGCCGATACGCTGATGGCGCTGGTGTTGTCTACCGCTCGTCGG
GTTGTGGAGGTAGCAGAACGGGTAAAAGCAGGCGAATGGACCGCGAGCATAGGCCCGGAC
TGGTACGGCACTGACGTTCACCATAAAACACTGGGCATTGTCGGGATGGGACGGATCGGC
ATGGCGCTGGCACAACGTGCGCACTTTGGCTTCAACATGCCCATCCTCTATAACGCGCGC
CGCCACCATAAAGAAGCAGAAGAACGCTTCAACGCCCGCTACTGCGATTTGGATACTCTG
TTACAAGAGTCAGATTTCGTTTGCCTGATCCTGCCGTTAACTGATGAGACGCATCATCTG
TTTGGCGCAGAACAATTCGCCAAAATGAAATCCTCCGCCATTTTCATTAATGCCGGACGT
GGCCCGGTGGTTGACGAAAATGCACTGATCGCAGCATTGCAGAAAGGCGAAATTCACGCT
GCCGGGCTGGATGTCTTCGAACAAGAGCCACTGTCCGTAGATTCGCCGTTGCTCTCAATG
GCCAACGTCGTCGCAGTACCGCATATTGGATCTGCCACCCATGAGACGCGTTATGGCATG
GCCGCCTGTGCCGTGGATAATTTGATTGATGCGTTACAAGGAAAGGTTGAGAAGAACTGT
GTGAATCCGCACGTCGCGGACTAAGCCGCGACTGCGTAGAGTAAAGCCCGATAATCGCTC
GGGCTTTTACTCTTTATTGGGTTGCAGTAACTGCTGTAGTCCAGGCCTGATTAAACGCCT
GATGCTGTGCCGGTAATGGCGCAATCAGTTTGTTATATTCACTTGCCTGCTGTGAAGTCG
GGAACTGGATGCCATTTGCGACAAAGCTCACCTGAGTACCTTGCTGAGCAATGTAGTCTC
CAACCATCACCAGTTGTTGCGTGAAAGTTTGTGCCGCCGGAATCAACGGTTGCAATGCAT
CAGCTGGCGTCGTTACCACTTTGGTGAATGCCTGATCAAAGACCGGTTTCAAATCATCGC
TCTGTTTTAGCGCAGAGTGCGCAGCATCGGCCTGCAACTTCGCATTTTGCAGTTGTTGCG
CCAGCACACCCAGCGAACCGTTCATTTCACGCAGCGGACCGCTTTGCGTAACGTAATCCT
GCGGTACGCGAATTGCGTTAACGCTGTCTACAACCGGGCGCAGACCGGAATCCATCGCCT
GATTCACCTGCTGAGAATAACCATACAGAATCGCGTAATCAGAGACAAAAGGACCAAACT
GTTTTTTCTGATCGGCAGTCAGGGTTGGTAGACGTTCACCGCTACGCATCACTGTATTCT
GCAGGAAGTCGATAAACGCTTTACGCTGATCGCCTTCTTTATCAAAACACCCACTCAGGC
TAACTACCATTAATAACGCCGCAAGAGGCGCAAACCAGCGAGAGCAGGACTTTCCTGTCG
CCATTTTCTTACTCCTTTCACCCAAAAAAAGCGCACAACGACACACGCGTGTCTGACGTG
ACAAGGATAGTCCAGGACAGGCTTGCAGGATACCCTTTCTACGTAATCTTCCTGGTAAAA
TCATGGAGAAAATGAAACAAGGTTAATTTGTTGTTTCATTGTTAAAAAATGATAGTGCCG
TTGCCTTTTTTGTAGCCAGAGATTTACGCCTTCGCAGAAGGTTAGATTTTCGAAATCTTT
ACAAAACAGGAGTGGTAAGAGATATATCGGCATTTATCAGATCGTTAGGTGGCTATAAGT
CACGCTAAATGACAGGCTGAATCGAATCATAGCCAGAGCATGCCCTGACTTCACCCCGCT
GTGTCTGCTTTTCCCGACTATTCTTAATGAGCTTCGATGCAATTCACGATCCCGCAGTGT
GATTTGAGGAGTTTTCAATGGAATATAAAGATCCAATGCATGAGCTGTTGAGCAGCCTGG
AACAGATTGTTTTTAAAGATGAAACGCAGAAAATTACCCTGACGCACAGAACAACGTCCT
GTACCGAAATTGAGCAGTTACGAAAAGGGACAGGATTAAAAATCGATGATTTCGCCCGGG
TTTTGGGCGTATCAGTCGCCATGGTAAAGGAATGGGAATCCAGACGCGTGAAGCCTTCAA
GTGCCGAACTAAAATTGATGCGTTTGATTCAAGCCAACCCGGCATTAAGTAAGCAGTTGA
TGGAATAGACTTTTATCCACTTTATTGCTGTTTACGGTCCTGATGACAGGACCGTTTTCC
AACCGATTAATCATAAATATGAAAAATAATTGTTGCATCACCCGCCAATGCGTGGCTTAA
TGCACATCAACGGTTTGACGTACAGACCATTAAAGCAGTGTAGTAAGGCAAGTCCCTTCA
AGAGTTATCGTTGATACCCCTCGTAGTGCACATTCCTTTAACGCTTCAAAATCTGTAAAG
CACGCCATATCGCCGAAAGGCACACTTAATTATTAAAGGTAATACACTATGTCCGGTAAA
ATGACTGGTATCGTAAAATGGTTCAACGCTGACAAAGGCTTCGGCTTCATCACTCCTGAC
GATGGCTCTAAAGATGTGTTCGTACACTTCTCTGCTATCCAGAACGATGGTTACAAATCT
CTGGACGAAGGTCAGAAAGTGTCCTTCACCATCGAAAGCGGCGCTAAAGGCCCGGCAGCT
GGTAACGTAACCAGCCTGTAATCTCTGCTTAAAAGCACAGAATCTAAGATCCCTGCCATT
TGGCGGGGATTTTTTTATTTGTTTTCAGGAAATAAATAATCGATCGCGTAATAAAATCTA
TTATTATTTTTGTGAAGAATAAATTTGGGTGCAATGAGAATGCGCAACGCCGTAAGTAAG
GCGGGAATAATTTCCCGCCGAAGACTCTTACTCTTTCAATTTGCAGGCTAAAAACGCCGC
CAGCTCATAACTCTCCTGTTTAATATGCAATTCACACAGTGAATCTCTTATCATCCAGGT
GAAAAATAAAAGCGTGAAACAAATCACTATTAAAGAAAGTAATCTATATTTCTGCGGCAT
TCCCAGCCTCCTGTGTTGATTTCCAACGAGTATGTACTGCACCCATTTTGTTGGACGATG
AAATGGAATAGCCCCTAATATGTCAAAGCCAAAATACCCTTTTGAAAAGCGCCTTGAAGT
CGTGAATCACTACTTCACAACTGATGATGGTTACAGGATCATCTCGGCACGTTTTGGTGT
CCCCCGAACCCAGGTCAGGACATGGGTTGCCCTCTATGAAAAACATGGAGAAAAAGGTTT
AATTCCCAAACCTAAAGGCGTTAGTGCTGATCCAGAGTTGCGTATTAAGGTCGTGAAAGC
TGTGATCGAGCAGCACATGTCCCTTAATCAGGCTGCTGCTCACTTTATGCTTGCTGGTAG
TGGTTCTGTAGCCAGGTGGCTGAAGGTCTATGAAGAGCGCGGAGAAGCTGGTTTACGCGC
GCTCAAGATTGGCACCAAAAGAAACATTGCAATATCAGTTGATCCAGAAAAAGCGGCATC
AGCATTGGAGCTGTCAAAAGACCGACGCATTGAGGATCTTGAAAGGCAAGTTCGATTTCT
TGAAACGCGGCTTATGTATCTAAAAAAGCTGAAAGCCTTAGCTCATCCCACGAAAAAGTG
AAAGTACTCAACGAGCTAAGGCAGTTTTATCCTCTTGATGAGCTTCTCAGGGCTGCGGAG
ATACCGCGCAGTACGTTTTATTATCATCTAAAGGCTCTCAGCAAGCCTGACAAGTATGCG
GACGTTAAAAAGCGTATTAGTGAGATTTATCACGAGAATAGAGGCCGATACGGATACCGT
AGGGTAACGCTGTCTCTTCATCGAGAAGGGAAACAGATTAACCATAAAGCTGTTCAGCGC
CTGATGGGAACCCTCTCACTTAAAGCAGCGATTAAGGTCAAGCGATACCGCTCTTACAGA
GGAGAGGTAGGGCAAACCGCCCCTAATGTTCTCCAAAGAGATTTCAAGGCTACGCGGCCA
AACGAGAAGTGGGTTACCGATGTTACTGAATTTGCAGTCAATGGGCGCAAGCTGTATTTG
TCTCCAGTAATAGATCTCTTCAACAACGAAGTTATTTCTTACAGCCTTTCGGAAAGACCA
GTGATGAACATGGTTGAGAATATGCTCGATCAGGCATTCAAAAAGCTTAATCCTCACGAG
CATCCTGTTCTGCACTCTGACCAGGGATGGCAGTATCGTATGAGAAGATATCAAAATATC
CTTAAAGAACATGGTATTAAACAAAGCATGTCCAGAAAAGGCAATTGTCTGGATAATGCT
GTGGTGGAGTGTTTCTTTGGAACCTTAAAGTCGGAGTGTTTTTATCTTGATGAGTTCAGT
AATATAAGCGAACTGAAGGATGCTGTTACGGAATATATTGAATACTACAACAGCAGAAGA
ATTAGCCTGAAATTAAAAGGTCTGACTCCAATTGAATATCGGAATCAGACCTATATGCCT
CGTGTTTAACTGTCCAACTTTTTGGGGTCAGTACAAACTTTGATTTATAGTCAGGTGGGG
CTTTTCTCTGTCTGCCTTTCGGTGAATACCTGAGACAAACAGTCTCAAGCACCCGTGGCT
ATTCTAGCTTAATAAGTTTGTTTCTTCTCCTTGATATAATCCTAAAAAAATCTCATAAAA
TTAATATATGAGATAATCTTTATTCAGCAGAAGATTATTAAAGGTTGCTGTATTATTTAG
CGATAAAAAAAGCCTGCCAGATGGCAGGCTATTTAATAACGGCGTTATTATTGCAACAGC
GAAATATCCGCAACGCGCAGGAACAGTTCGCGCAGTTTCTCCAGCATGGTCAGACGGTTG
ATACGCAATTCTTTGTCATCAACCATGACCATCACTTTATCGAAGAAAGCATCAACCGGT
TCACGCAGCTCAGCCAGTTCGACCAGCGCATCCTGGTAACGACCTTCCGTAAAGTACGGC
TCCAGCTTGTCACGTAGCACCACAACCTGCATCGCCAGTTTAATTTCTTCCGGCTCTTTC
AGGGTAGAGGCATTCACGCGGTCGCTCAGCACTTCGTCAGATTTCGCCAGAATGTTAGAT
ACACGTTTGTTCGCCGCCGCCAGTGCAGCAGCTGCATCCAGGGTACGGAAATGCGATACC
GCTTTCATACGGGCATCGAAATCAGCCGGACGAGTCGGACGACGCGCCAGTACCGCCTGG
ATGGTGTCAACGGTATAACCTTCGTCCTGATACCAGGCGCGGAAGCGACCGAGCATAAAG
TCGATAACATCATCAACTACGTTGGCATTAGTCAGCTTATCGCCATACAGACGCACCGCT
TCTTCGGTCAGCGTTTGCAGATCAAGGTTGAGGTTCTTCTCAACGATAATTCGCAGCACG
CCAAGCGCGGCACGACGCAGCGCAAACGGGTCTTTGTCGCCTTTCGGATGCTGACCGATA
CCGAAGATACCCGCCAGGGTATCCATCTTGTCAGCAATCGCCAGCGCACAAGCTACTGGG
TTGGACGGCAGGTCATCACCAGCAAAACGCGGCTGATACTGCTCATTCAGCGCCACCGCG
ACATCTTCCGCTTCGCCATCGTGACGCGCATAGTGCATCCCCATAACGCCCTGGGTGTCG
GTGAACTCGAAGACCATGTTGGTCATCAGGTCGCACTTAGACAGCAGACCCGCACGGGTA
GCGTGGTTAACGTCAGCGCCAATCTGTTCAGCAATCCAGCCAGCCAGCGCCTGGATGCGG
TCAGTTTTGTCGCGCAGCGTCCCCAACTGTTGCTGGAACAACACGGTTTGCAGGCGCGGC
AGGTTATCTTCAAGACGTTTTTTACGGTCGGTGTTGAAGAAGAACTCGGCATCCGCCAGA
CGCGGACGAACGACTTTCTCGTTACCGGAGATAATCTGCTGCGGATCTTTCGATTCGATG
TTGGCAACGAAGATAAAGTTCGGCAGCAGTTTGCCGTCGTTCGCATACACCGGGAAGTAT
TTCTGGTCACCTTTCATGGTGTAAACCAGCGCTTCAGCCGGCACCGCGAGGAATTTCTCT
TCGAATTTTGCGGTCAGAACGACCGGCCACTCCACCAGCGAAGCCACTTCTTCCAGCAGG
CTTTCGCTTAAGTCAGCGTTACCGCCAATCTTACGCGCTGCTTCTTCGGCATCGGCTTTA
ATCTTCGCCTTACGTTCTTCGTAATCGGCGATGACTTTCCCACGCTCACGCAGAATTTCC
GGATACTGATCGGCGTTATCGATGGTGAATTCCGGCTCGCCCATAAAGCGGTGGCCGCGA
ATCACGCGATCGGACTGAATGCCCAGAATGGTTGCCGGAATGACTTTGTCGCCCAGCAGC
AGGGTCACGGTGTGCACCGGACGCACGAAGTGCACGTCGCTTGCGCCCCAACGCATCAGT
TTCGGGATCGGCAGTTTCGCCAGAGAAGTCGCAACCATATTCGGCAGCAGTGCTTCGGTG
CTTTCGCCCTTCACATGGGCGCGATACAGCAGCCATTCGCCTTTATCGGTAGTCAGACGC
TCAGCCTGGTCAACGGTAATACCGCAACCACGCGCCCAACCTTCTGCCGCTTTGCTCGGT
TTGCCTTCAGCGTCGAACGCCTGGGCAATCGCCGGGCCGCGTTTTTCGATTTCACGATCC
GGTTGCGCTTCCGCCAGGTTAGCTACTTTCAGCGCCAGACGACGCGGAGCAGCAAACCAT
TGAACGGTGCCGTGTGCGAGGCCAGCGTTATCCAGCTCCGCAGTAAAGTTCGCAGCAAAG
GACTCAGCCAGGCTGCGCAGTGCTTTTGGTGGCAGCTCTTCAGTGCCGATTTCCACCAGA
AAAGTTTTCTCAGACATAGCCGCCTCTTACTTATCTTTGTTGCACATCGGGAAGCCGAGG
GCTTCACGGGAAGCGTAGTATGCTTCTGCCACTGCTTTGGTCAGGGTGCGAATGCGCAGA
ATGTAGCGCTGACGCTCGGTGACGGAGATGGCTTTACGCGCATCCAGCAGGTTGAAGCTG
TGGGCGGCTTTCAGAATACGCTCGTAGGCTGGCAGCGGCAGCGGATTTTCCAGCGCCAGC
AGCTGCTGCGCTTCTTTCTCGTACTGCTCGAAGCAGGTGAACAGGAAGTCCACATCCGCG
TATTCGAAGTTGTAAGTGGACTGCTCCACTTCGTTCTGATGGAACACGTCGCCGTAGGTG
GTTTTACCCAGCGGGCCGTCGCTCCAGACCAGGTCGTAAACGCTGTCTACGCCCTGAATG
TACATGGCCAGACGTTCCAGACCGTAGGTGATCTCGCCGGTAACCGGTTTACACTCCAGA
CCACCAACCTGCTGGAAGTAAGTGAACTGCGTCACTTCCATGCCGTTCAGCCACACTTCC
CAGCCCAGTCCCCAGGCACCCAGCGTCGGGTTTTCCCAGTTATCTTCCACGAAACGGATG
TCGTGAATAGTCGGGTCCATGCCCAGCTCTTTCAGAGAACCGAGGTACAGCTCCTGAATA
TTGTCCGGCGATGGCTTAATGACCACCTGGAACTGATAGTAGTGCTGTAAACGGTTGGGG
TTTTCGCCGTAGCGACCATCGGTCGGGCGACGAGAAGGCTGAACATAAGCAGCCGCCATC
GGTTCTGGCCCCAGCTCGCGCAGACAGGTCATTGGGTGAGAGGTTCCCGCGCCGACTTCC
ATGTCCAATGGTTGAACAATGGTGCAGCCCTGGCGAGCCCAGTAATCCTGTAAGGTCAGG
ATCAAGCCCTGGAAGGTCCTGGTATCAAACTTTTGCATATTATTTCGTGCTGGATACGTG
TGGATTTAAAGGAAGGGATCAGTATACCCGCTGGATGGAAGATATACAGTACGAAACGGG
AAAAAGCAGGGCTTAACGCATGGAAAGATGCAAAAAATGGCCATCCGCGTCAAAAGAACA
GACAAACTGCTCTTTACGGAAGGTATAACCGCGCATTTCATAGCTTCCCTGGAACTGTTC
GAAGGCGGTGACGTCGATTTTTTGCTCGCCGGTGTTATAACGTTTTGCCGCCTGATCCTT
GCATAACGCTTCCATATTCAACGAACGCAGAGGATCAACCTTTACCCGTTGTGCTTTCTG
CACGGGTGACGGTATAGAACAACCCACTAGCACCATAAGCGCCATTGCCGGAAAGAAAGC
GTTCATCATCATTAAATTACCGTCTGGTTTGCAGGTGAGTCTTATTATTTATATCGGTAT
AGTGGCTGATATCTTACGAATTTCCTTAAGCCTCTATAAGCTGTAGTGATAAAACTCAGA
TTATTCCAGTGCGCCAACCAAATGATTTATCGGTCAGACTTTTTTTAACCAGATACAGAG
ACACAGATGCAGCCCAAAATTTACTGGATTGATAACCTGCGAGGGATAGCGTGTTTAATG
GTGGTGATGATTCACACCACTACCTGGTATGTGACCAATGCTCATAGTGTTAGCCCCGTC
ACATGGGATATCGCCAATGTTCTGAATTCTGCCTCTCGTGTCAGCGTGCCGCTATTTTTC
ATGATTTCCGGCTATCTCTTTTTTGGCGAACGCAGCGCCCAGCCGCGCCATTTCTTGCGT
ATCGGCTTATGTCTGATTTTTTATAGCGCAATCGCACTGCTCTACATTGCGCTGTTTACC
TCCATCAATATGGAGTTAGCGCTGAAAAACCTGCTGCAAAAGCCAGTGTTTTACCACTTG
TGGTTTTTCTTCGCGATTGCGGTGATTTATCTGGTTTCACCGCTGATTCAGGTGAAGAAC
GTCGGCGGAAAAATGTTGCTGGTGCTAATGGCGGTGATTGGCATTATCGCTAACCCAAAC
ACAGTGCCGCAGAAAATTGACGGTTTTGAATGGCTGCCAATTAACTTATATATCAATGGC
GATACTTTTTACTACATTCTGTATGGCATGTTGGGCCGCGCTATAGGGATGATGGACACA
CAGCATAAAGCACTGTCGTGGGTGAGCGCCGCGCTGTTTGCGACGGGGGTTTTTATTATC
TCTCGCGGGACATTATATGAATTGCAGTGGCGCGGAAATTTTGCCGATACCTGGTATCTT
TACTGTGGGCCGATGGTTTTTATCTGCGCAATCGCGCTATTGACTCTGGTTAAAAACACG
CTGGATACGCGTACCATTCGCGGACTTGGCTTAATCTCCCGCCATTCATTGGGTATATAC
GGATTCCACGCCTTGATTATCCATGCGCTGCGCACCCGGGGAATTGAGCTTAAAAATTGG
CCAATACTGGATATTATTTGGATCTTTTGCGCGACGTTGGCAGCGAGTTTGTTACTTTCT
ATGCTGGTACAACGAATCGACAGAAACAGATTAGTGAGTTAAGTAAAAGCCCGGTCACAT
TGGACTGACCGGGCTTACGTGAGTTATTCGCTGTATTCTTCCTGGGTAACCTGTGTTTCT
TTTGGTGGGTTTATTCCGGCATCACGAATATTTTTCTGCACCGCTACTGCACCAAACAAG
CTTAAGAAGAAAGCCAGTCCATAAAAACCTTTTTCGCTGAGTAATAATGTCGCATTCCAC
AGACCTACCATCAGTAATGCAACAGAGATAATAAAGACAGTCAGGCAGGTCATATAATAA
ATGGAAGTGGTCGGTATGCCTTCATACTTGTCCCGAACGGTCTTTTGATAAGACGCCGCA
GAAAACAGTCCTAATACCAGTACGGCAAAATAATATCCTTTTTCATTTAACTGCATCTCT
GCATTCCATAGCCCTAACAGATAGGTAACGATACCACCAACGAGAGCTATCCATGACACA
ATACTAAAGGCCGGTGAATAGGTTGATATTTTGTTGTCCATCACAGTATTCCTTTCATTC
CTGAATATGTAAGAGCTTTATGTTGCTCATGCCGAGCGAAACAAACGCATTTGACCAAAC
AAGCAGACAAAAAAGGCGATGGGATAGATCACCATTTCATAAGTATTGATAGGTGCGTTT
AAAACACCGATAAACAAGAGACCGATAGTGATTAACGCAACTAACTGGCAGATATGGGTA
AAAAAATCATCCAGTTGCCCGAGTTTTTCTGCGCGAAGATATGCATAGTTGCCAAAAGTT
GCTGTCATTAACACGCCAAGAAAATAGCCTTTTCCACTTAACAATGGGCATGAGATCCAT
AGCCCAACCAGATAAACCAGCGCCCCGACAACAAATAATAGTTTTGCCACAGTCTTTGAG
GTTTTCATAACGATCTCCATATCTACCAGCGATACATTACGAGTAACCAACGAAAGACAA
AACTGAAAAATGCCATTAACAAATGATTTTCAGAATAAATTCATACTAAATATTAATTAA
TTACTGAGATATATAGATGTGAATTATCCCCCACCCGGTCAGGCAGGGGATAACGTTTAC
GCCATTAATGGCAGAAGTTGCTGATAGAGGCGACGGAACGTTTCTCGTCGTGGCTGATAA
GCGGCATAACGCTGCGCATCTGGTAGATGCGACTGTTCTAACGGTAGTTGCGGCAACAAT
TCAATGAGCGATTTCTCTGGATTCGCCGCGATCTGCGCCAGCCTTGCTGCGCCCAGTGCT
GGCCCCACATCCCCCCCCGTACGGTAATCGAGCTGCTGACCGCTGATATCCGCCAGCATC
TGACGCCAGTACTCACTACGCGCCCCGCCCCCAATCAACGTAACACTTTGCGGTTTAATA
CCGCAGGCATGCACGACATCCATGCCATCTGCCAGCGCATAACCCACGCCTTCCAGCACT
GCTCGCGCCAGTTCATTGGGGCCATGTTGATGAGTCAAACCAAAGAAAACCCCCTTCGCC
TGGGGATTATTGTGTGGCGTACGCTCGCCGGAAAGATAAGGCAGAAACCAAACTGGCTCG
GCACTTTCATCAGCCTGTTGAGCTGCAGCGATTAAAGCTGGGACATTGCTCAGGCCGGTT
AATTTCGCGGCCCAATCCAGACACGACGCTGCACTCAGCATCACAGACATTAAATGCCAA
CGTTGCGGTAGCGCATGGCAAAAGCTATGTACGGCGCTTTCTGGCTTGCTTAAGAACCCT
TCGCTGACAGCAAAATAGACCCCCGACGTCCCCAGCGATAACATTGCCTGATTAGCATCA
ACCATTCCCACACCAACTGCACCAGCTGCATTGTCGCCACCGCCTGCGACAACTGGCACC
GTCGCCATACCCCACGCTTTCGCAACTTCAGGTAACAAAGCACCAGTAATTTCGCTGCCT
TCGTATAATGCGGGCATCTGGTCACGAGATAAGTCGCAAGCCTGCAGCATGACGTCACTC
CAGTCACGCTTTGCGACATCCAGCCACATGGTGCCAGCTGCGTCAGACATATCGCTGGCA
AACTCCCCCGTCATACGCAGACGCAAGTAATCTTTCGGTAATAATACTTTGTCGATTTGA
CGGAATATCTCCGGCTCATGCCGCTGAACCCATAGCAATTTAGGCGCAGTAAATCCGGGC
ATCATCAGGTTGCCGGTAATCACCCGCGATTGCGGAACTCGCGCTTCCAGCAAAGTGCAC
TCTTGCGCACAGCGCCCGTCGTTCCACAAAATGGCAGGGCGTAACACCCGTTGCTGAGCA
TCCAGCAAGGTTGCTCCGTGCATCTGGCCGGCAATACCCAATGCTTTAACGTCCTGCAGA
GAATGCTGATCGCCCAGAGCTTTCATTGCGCGATCAGTTGCCTGCCACCACTGTTCCGGG
TCTTGTTCCGACCAGAGTGGATGCGGGCGCGAAACGGTCAGCTTTTCCGTTTGCGCAGCA
ACCACCTCACCCTGCTCGTTGAGCAAAATAACTTTTACGCCCGAGGTGCCAAGATCTATC
CCGATATACATATCGATCGTTCCTTAAAAAAATGCCCGGTATCGCTACCGATAACCGGGC
CAACGGACTGCACAGTTAGCCGTTATTTGTCGAACAGATAATGGTTTACCAGATTTTCCA
GTTGTTCCTGGCGACCACTCTGATGCACCGGAGACAAATGATGTTCCTGAGCATATTTGG
CTAAATCTGCCAGTGACATTTGGCCTTTCAGGATTTGCTGGCCCAATTCGCTATTCCAGC
CGGAATAACGCTGCGCGATGCGTTTATCCAGCTCGCCATCTTCAATCATGCGCGCTGCAA
TTTTCAGCGCCAGTGCCATCGTATCCATCGCGCCGATATGACCGTAAAACAGATCATATT
TATCAGTACTTTGACGACGTACTTTGGCATCGAAGTTCAGACCACCGGTGGTGAAACCGC
CTGCTTTGAGAATTTCATACATCACCAGCGCATTCTCTTCCACACTGTTCGGGAACTGGT
CGGTGTCCCAGCCCAGTTGCGCATCGCCACGGTTGGCGTCGACAGAACCGAACAGGCCAA
GCGCAATGGCGGTGGCTATTTCATGATGGAAAGAGTGACCTGCCAGCGTCGCGTGGTTAG
CTTCAATGTTCAGTTTAATCTCTTTTTCCAGACCAAACTGTTTCAGGAAGCCATAGACCG
TCGCGGCATCGTAATCATATTGATGTTTGGTCGGTTCTTGCGGTTTCGGTTCGATAAGCA
ACGTGCCCTGGAAACCGATTTTATGTTTATGCTCAACCACCATCTGCATAAAGCGGCCCA
GTTGTTCACGCTCCTGACGCAAGTCGGTATTTAACAGCGTTTCGTAACCTTCACGACCGC
CCCACAGGACATAGTTTTCACCGCCCAATTTATGGGTTGCTTCCATCGCTGTAACAACTT
GCGTTGCCGCCCAGCTGAAGACTTCAGGATCTGGGTTCGTCGCCGCACCCGCGCCGTAGC
GAGGGTTTGTAAAGCAGTTGGCCGTTCCCCACAGCAGCTTCACGCCGCTCTCTTCTTGCT
TGCCTGCCAGGACATCAACCATTTGCGCAAAATTATTGATGTACTCTTTTAACGACGCGC
CCTCAGGGGAAACATCCACATCGTGGAAGCAATAAAATGGCACATGTAACTTGTGGAAAA
ACTCAAATGCGACATCTGCTTTACGCTTCGCCAACGCCAGTGCCTCACCAGGCTGCTGCC
ACGGACGATTAAACGCCCCCACACCAAACATATCCGCCCCGTTCCAGCAGAAGGTGTGCC
AGTAGCAGGCGGCAAAACGCAAGTGCTCTTCCATACGCTTACCCAACACCAGTTCGTCGG
GATTGTAGTGACGGAATGCTAACGGGTTTGAGGATTTTGAGCCTTCATAACGAACGCGAT
CGAGCTGGTCAAAATAGGCTTGCATATTGAACTCCATAATCAGGTAATGCCGCGGGTGAT
GGATGATGTCGTAATATTGGGCACTCCCTTTCAGTTGCTCAATTATGTTATTTCACACTG
CTATTGAGATAATTCACAAGTGTGCGCTCGCTCGCAAAATAAAATGGAATGATGAAACTG
GGTAATTCCTCGAAGAGAAAAATGCAATAAGTACAATTGCGCAACAAAAGTAAGATCTCG
GTCATAAATCAAGAAATAAACCAAAAATCGTAATCGAAAGATAAAAATCTGTAATTGTTT
TCCCCTGTTTAGTTGCTAAAAATTGGTTACGTTTATCGCGGTGATTGTTACTTATTAAAA
CTGTCCTCTAACTACAGAAGGCCCTACACCATGAAAATAAAGAACATTCTACTCACCCTT
TGCACCTCACTCCTGCTTACCAACGTTGCTGCACACGCCAAAGAAGTCAAAATAGGTATG
GCGATTGATGATCTCCGTCTTGAACGCTGGCAAAAAGATCGAGATATCTTTGTGAAAAAG
GCAGAATCTCTCGGCGCGAAAGTATTTGTACAGTCTGCAAATGGCAATGAAGAAACACAA
ATGTCGCAGATTGAAAACATGATAAACCGGGGTGTCGATGTTCTTGTCATTATTCCGTAT
AACGGTCAGGTATTAAGTAACGTTGTAAAAGAAGCCAAACAAGAAGGCATTAAAGTATTA
GCTTACGACCGTATGATTAACGATGCGGATATCGATTTTTATATTTCTTTCGATAACGAA
AAAGTCGGTGAACTGCAGGCAAAAGCCCTGGTCGATATTGTTCCGCAAGGTAATTACTTC
CTGATGGGCGGCTCGCCGGTAGATAACAACGCCAAGCTGTTCCGCGCCGGACAAATGAAA
GTGTTAAAACCTTACGTTGATTCCGGAAAAATTAAAGTCGTTGGTGACCAATGGGTTGAT
GGCTGGTTACCGGAAAACGCATTGAAAATTATGGAAAACGCGCTAACCGCCAATAATAAC
AAAATTGATGCTGTAGTTGCCTCAAACGATGCCACCGCAGGTGGGGCAATTCAGGCATTA
AGCGCGCAAGGTTTATCAGGGAAAGTAGCAATCTCCGGCCAGGATGCGGATCTCGCAGGT
ATTAAACGTATTGCTGCCGGTACGCAAACTATGACGGTGTATAAACCTATTACGTTGTTG
GCAAATACTGCCGCAGAAATTGCCGTTGAGTTGGGCAATGGTCAGGAACCAAAAGCAGAT
ACCACACTGAATAATGGCCTGAAAGATGTCCCCTCCCGCCTCCTGACACCGATCGATGTG
AATAAAAACAACATCAAAGATACGGTAATTAAAGACGGATTCCACAAAGAGAGCGAGCTG
TAAGCGTTACGCCCCAGCGCGGAGCGGGGGCGTGATTTCTCTCCATGCCGCGTGAATGAA
TTGGCTTAGGTGGAGTCGTTATGCCTTATCTACTTGAAATGAAGAACATTACCAAAACCT
TCGGCAGTGTGAAGGCGATTGATAACGTCTGCTTGCGGTTGAATGCTGGCGAAATCGTCT
CACTTTGTGGGGAAAATGGGTCTGGTAAATCAACGCTGATGAAAGTGCTGTGTGGTATTT
ATCCCCATGGCTCCTACGAAGGCGAAATTATTTTTGCGGGAGAAGAGATTCAGGCGAGTC
ACATCCGCGATACCGAACGCAAAGGTATCGCCATCATTCATCAGGAATTGGCCCTGGTGA
AAGAATTGACCGTGCTGGAAAATATCTTCCTGGGTAACGAAATAACCCACAATGGCATTA
TGGATTATGACCTGATGACGCTACGCTGTCAGAAGCTGCTCGCACAGGTCAGTTTATCCA
TTTCACCTGATACCCGCGTTGGCGATTTAGGGCTTGGGCAACAACAACTGGTTGAAATTG
CCAAGGCACTTAATAAACAGGTGCGCTTGTTAATTCTCGATGAACCGACAGCCTCATTAA
CTGAGCAGGAAACGTCGATTTTACTGGATATTATTCGCGATCTACAACAGCACGGTATCG
CCTGTATTTATATTTCGCACAAACTCAACGAAGTCAAAGCGATTTCCGATACGATTTGCG
TTATTCGCGACGGACAGCACATTGGTACGCGTGATGCTGCCGGAATGAGTGAAGACGATA
TTATCACCATGATGGTCGGGCGAGAGTTAACCGCGCTTTACCCTAATGAACCACATACCA
CCGGAGATGAAATATTACGTATTGAACATCTGACGGCATGGCATCCGGTTAATCGTCATA
TTAAACGAGTTAATGATGTCTCGTTTTCCCTGAAACGTGGCGAAATATTGGGTATTGCCG
GACTCGTTGGTGCCGGACGTACCGAGACCATTCAGTGCCTGTTTGGTGTGTGGCCCGGAC
AATGGGAAGGAAAAATTTATATTGATGGCAAACAGGTAGATATTCGTAACTGTCAGCAAG
CCATCGCCCAGGGGATTGCGATGGTCCCCGAAGACAGAAAGCGCGACGGCATCGTTCCGG
TAATGGCGGTTGGTAAAAATATTACCCTCGCCGCACTCAATAAATTTACCGGTGGCATTA
GCCAGCTTGATGACGCGGCAGAGCAAAAATGTATTCTGGAATCAATCCAGCAACTCAAAG
TTAAAACGTCGTCCCCCGACCTTGCTATTGGACGTTTGAGCGGCGGCAATCAGCAAAAAG
CGATCCTCGCTCGCTGTCTGTTACTTAACCCGCGCATTCTCATTCTTGATGAACCCACCA
GGGGTATCGATATTGGCGCGAAATACGAGATCTACAAATTAATTAACCAACTCGTCCAGC
AGGGTATTGCCGTTATTGTCATCTCTTCCGAATTACCTGAAGTGCTCGGCCTTAGCGATC
GTGTACTGGTGATGCATGAAGGGAAACTAAAAGCCAACCTGATAAATCATAACCTGACTC
AGGAGCAGGTGATGGAAGCCGCATTGAGGAGCGAACATCATGTCGAAAAGCAATCCGTCT
GAAGTGAAATTGGCCGTACCGACATCCGGTGGCTTCTCCGGGCTGAAATCACTGAATTTG
CAGGTCTTCGTGATGATTGCAGCTATCATCGCAATCATGCTGTTCTTTACCTGGACCACC
GATGGTGCCTACTTAAGCGCCCGTAACGTCTCCAACCTGTTACGCCAGACCGCGATTACC
GGCATCCTCGCGGTAGGAATGGTGTTCGTCATAATTTCTGCTGAAATCGACCTTTCCGTC
GGCTCAATGATGGGGCTGTTAGGTGGCGTCGCGGCGATTTGTGACGTCTGGTTAGGCTGG
CCTTTGCCACTTACCATCATTGTGACGCTGGTTCTGGGACTGCTTCTCGGTGCCTGGAAC
GGATGGTGGGTCGCGTACCGTAAAGTCCCTTCATTTATTGTCACCCTCGCGGGCATGTTG
GCATTTCGCGGCATACTCATTGGCATCACCAACGGCACGACTGTATCCCCCACCAGCGCC
GCGATGTCACAAATTGGGCAAAGCTATCTCCCCGCCAGTACCGGCTTCATCATTGGCGCG
CTTGGCTTAATGGCTTTTGTTGGTTGGCAATGGCGCGGAAGAATGCGCCGTCAGGCTTTG
GGTTTACAGTCTCCGGCCTCTACCGCAGTAGTCGGTCGCCAGGCTTTAACCGCTATCATC
GTATTAGGCGCAATCTGGCTGTTGAATGATTACCGTGGCGTTCCCACTCCTGTTCTGCTG
CTGACGTTGCTGTTACTCGGCGGAATGTTTATGGCAACGCGGACGGCATTTGGACGACGC
ATTTATGCCATCGGCGGCAATCTGGAAGCAGCACGTCTCTCCGGGATTAACGTTGAACGC
ACCAAACTTGCCGTGTTCGCGATTAACGGATTAATGGTAGCCATCGCCGGATTAATCCTT
AGTTCTCGACTTGGCGCTGGTTCACCTTCTGCGGGAAATATCGCCGAACTGGACGCAATT
GCAGCATGCGTGATTGGCGGCACCAGCCTGGCTGGCGGTGTGGGAAGCGTTGCCGGAGCA
GTAATGGGGGCATTTATCATGGCTTCACTGGATAACGGCATGAGTATGATGGATGTACCG
ACCTTCTGGCAGTATATCGTTAAAGGTGCGATTCTGTTGCTGGCAGTATGGATGGACTCC
GCAACCAAACGCCGTTCTTGATTTTGATAAAAATTTTCTCAAAGCCGGTTACGTATTACC
GGTTTTGAGTTTTTGCATGATTCAGCAGGAAAAGAACCATGTTTACTAAACGTCACCGCA
TCACATTACTGTTCAATGCCAATAAAGCCTATGACCGGCAGGTAGTAGAAGGCGTAGGGG
AATATTTACAGGCGTCACAATCGGAATGGGATATTTTCATTGAAGAAGATTTCCGCGCCC
GCATTGATAAAATCAAGGACTGGTTAGGAGATGGCGTCATTGCCGACTTCGACGACAAAC
AGATCGAGCAAGCGCTGGCTGATGTCGACGTCCCCATTGTTGGGGTTGGCGGCTCGTATC
ACCTTGCAGAAAGTTACCCACCCGTTCATTACATTGCCACCGATAACTATGCGCTGGTTG
AAAGCGCATTTTTGCATTTAAAAGAGAAAGGCGTTAACCGCTTTGCTTTTTATGGTCTTC
CGGAATCAAGCGGCAAACGTTGGGCCACTGAGCGCGAATATGCATTTCGTCAGCTTGTCG
CCGAAGAAAAGTATCGCGGAGTGGTTTATCAGGGGTTAGAAACCGCGCCAGAGAACTGGC
AACACGCGCAAAATCGGCTGGCAGACTGGCTACAAACGCTACCACCGCAAACCGGGATTA
TTGCCGTTACTGACGCCCGAGCGCGGCATATTCTGCAAGTATGTGAACATCTACATATTC
CCGTACCGGAAAAATTATGCGTGATTGGCATCGATAACGAAGAACTGACCCGCTATCTGT
CGCGTGTCGCCCTTTCTTCGGTCGCTCAGGGCGCGCGGCAAATGGGCTATCAGGCGGCAA
AACTGTTGCATCGATTATTAGATAAAGAAGAAATGCCGCTACAGCGAATTTTGGTCCCAC
CAGTTCGCGTCATTGAACGGCGCTCAACAGATTATCGCTCGCTGACCGATCCCGCCGTTA
TTCAGGCCATGCATTACATTCGTAATCACGCCTGTAAAGGGATTAAAGTGGATCAGGTAC
TGGATGCGGTCGGGATCTCGCGCTCCAATCTTGAGAAGCGTTTTAAAGAAGAGGTGGGTG
AAACCATCCATGCCATGATTCATGCCGAGAAGCTGGAGAAAGCGCGCAGTCTGCTGATTT
CAACCACCTTGTCGATCAATGAGATATCGCAAATGTGCGGTTATCCATCGCTGCAATATT
TCTACTCTGTTTTTAAAAAAGCATATGACACGACGCCAAAAGAGTATCGCGATGTAAATA
GCGAGGTCATGTTGTAGCGATGATGAGAATTGTCGGCGTCACATCAGGTAACGCTGCGTG
GTTGTCGGATGCGGCGTGAACGCCTTATCCGACCTACCCGCCAGGCATGATAAAACGCAC
CAACAACGCTTCAGGCTCGTAGCTCAACTGCCTGAGACAAAGTAAAAAGCCTTATCCGAC
TGACAAGTCGGATAAGGCTCAAGGAAATGCAATTACATATGCGCCGCGATTAACCGTTGG
TTATCCTGGTACATTGCGAACAGGTAGTTGTTATAACTCTTCCCTTTGGTCGAGTAGCCC
TTCAGCTTGTGAATCATCGCTGTGGCAGTCACTTCCTGATCCGCTTTACGCAGCTGCGCA
CGCGATTTACGGAACGAAGAGTAAGCCGGGTGCGTATTCAGGTTAGTGACATAGGCGCTC
ACCGATTCTTTGACAGAACTAAACTGTGAGTACCCTTTCACTTTACCTGGCGCATTGGTA
CAACGTCCTTTCATGCATTTCATGCCGAACAGGTTGTTGTTGTTGCGCGCCAGCTTCGAC
GTTCCCCAACCGCTTTCTGCTGCAGCCATCGTCGCCACCATACTGGTGGGGATAATGTCT
ACGCGTTCAAGCAAGGTATTCCACGGGATTTTTCGCGTATTACCGGACCACTTCACCTTG
TAGCGTTTGGCGATGTCTTTCAGACGCGCACGCTCAGCAGGTGACCATTGGCCCTGATAC
TGTTTTGAAATGAGCCAGTTACGTTCCGCAGTAATGGCCGCATTTTGGCTGGTAATGTAA
GGCATTACGGTCCGGAGAAACGCCTTTTTCCTTGGTGTTCCGGAAGGGTATTTTCGCAAA
TCAGGAAGTGAACTACTCTTTGCACTATTGCGAGAATACTCTTGTTTACTGCTTACCTGT
TTATTACTAGCTTTAGTTAAGTGGGACTTTTGACTCGCTGTTGTTGTGTGCGTCTTCGCT
AACACCTCACTCGAAAACACCAGAGTGAGTAACATAAGAATCATCGCCCCATATCGTCGT
ATGGGAGTCAAAATCATCAGGTCTCCTGGTCGGATTTAATCATTCCAACACCTTATATTT
TTCACAAATTTGAGAGTTGAATCTCAAATCATATCAAAAATAGCTGTCAAGAGCACCCCA
AGGAATAGTCCAAATCTGAAACTATGTCACGTGTTAACGATTCAGATTGGCGCTAAATCG
CAGAAAATGTGGGGGTTATCGCAAAATTCAGCCGTTTTTTGCGCGAGATCGCTCACCCTT
GCTTCTCATCCTGTGGACTTACCGCTCAGGGATGAGTTTTGTTTGGCTTATCGCTGGCAA
ACTGTCTGAAATCGCAGCAATAAGGACTCATCCGCCATGAAACTCGCCGCCTGTTTTCTG
ACACTCCTTCCTGGCTTCGCCGTTGCCGCCAGCTGGACTTCTCCGGGGTTTCCCGCCTTT
AGCGAACAGGGGACAGGAACATTTGTCAGCCACGCGCAGTTGCCCAAAGGTACGCGTCCA
CTAACGCTAAATTTTGACCAACAGTGCTGGCAGCCTGCGGATGCGATAAAACTCAATCAG
ATGCTTTCCCTGCAACCTTGTAGCAACACGCCGCCTCAATGGCGATTGTTCAGGGACGGC
GAATATACGCTGCAAATAGACACCCGCTCCGGTACGCCAACATTGATGATTTCCATCCAG
AACGCCGCCGAACCGGTAGCAAGCCTGGTCCGTGAATGCCCGAAATGGGATGGATTACCG
CTCACAGTGGATGTCAGCGCCACTTTCCCGGAAGGAGCCGCCGTACGGGATTATTACAGC
CAGCAAATTGCGATAGTGAAGAACGGTCAAATAATGTTACAACCCGCTGCCACCAGCAAC
GGTTTACTCCTGCTGGAACGGGCAGAAACTGACACATCCGCCCCTTTCGACTGGCATAAC
GCCACGGTTTACTTTGTGCTGACAGATCGTTTCGAAAACGGCGATCCCAGTAATGACCAG
AGTTACGGACGTCATAAAGACGGTATGGCGGAAATTGGCACTTTTCACGGCGGCGATTTA
CGCGGCCTGACCAACAAACTGGATTACCTCCAGCAGTTGGGCGTTAATGCTTTATGGATA
AGCGCCCCATTTGAGCAAATTCACGGCTGGGTCGGCGGCGGTACAAAAGGCGATTTCCCG
CATTATGCCTACCACGGTTATTACACACAGGACTGGACGAATCTTGATGCCAATATGGGC
AACGAAGCCGATCTACGGACGCTGGTTGATAGCGCACATCAGCGCGGTATTCGTATTCTC
TTTGATGTCGTGATGAACCACACCGGCTATGCCACGCTGGCGGATATGCAGGAGTATCAG
TTTGGCGCGTTATATCTTTCTGGTGACGAAGTGAAAAAATCGCTGGGTGAACGCTGGAGC
GACTGGAAACCTGCCGCCGGGCAAACCTGGCATAGCTTTAACGATTACATTAATTTCAGC
GACAAAACAGGCTGGGATAAATGGTGGGGAAAAAACTGGATCAGAACGGATATCGGCGAT
TACGACAATCCTGGATTCGACGATCTCACTATGTCGCTAGCCTTTTTGCCGGATATCAAA
ACCGAATCAACTACCGCTTCTGGTCTGCCGGTGTTCTATAAAAACAAAATGGATACCCAC
GCCAAAGCCATTGACGGCTATACGCCGCGCGATTACTTAACCCACTGGTTAAGTCAGTGG
GTCCGCGACTATGGGATTGATGGTTTTCGGGTCGATACCGCCAAACATGTTGAGTTGCCC
GCCTGGCAGCAACTGAAAACCGAAGCCAGCGCCGCGCTTCGCGAATGGAAAAAAGCTAAC
CCCGACAAAGCATTAGATGACAAACCTTTCTGGATGACCGGTGAAGCCTGGGGCCACGGC
GTGATGCAAAGTGACTACTATCGCCACGGCTTCGATGCGATGATCAATTTCGATTATCAG
GAGCAGGCGGCGAAAGCAGTCGACTGTCTGGCGCAGATGGATACGACCTGGCAGCAAATG
GCGGAGAAATTGCAGGGTTTCAACGTGTTGAGCTACCTCTCGTCGCATGATACCCGCCTG
TTCCGTGAAGGGGGCGACAAAGCAGCAGAGTTATTACTATTAGCGCCAGGCGCGGTACAA
ATCTTTTATGGTGATGAATCCTCGCGTCCGTTCGGTCCTACAGGTTCTGATCCGCTGCAA
GGTACACGTTCGGATATGAACTGGCAGGATGTTAGCGGTAAATCTGCCGCCAGCGTCGCG
CACTGGCAGAAAATCAGCCAGTTCCGCGCCCGCCATCCCGCAATTGGCGCGGGCAAACAA
ACGACACTTTTGCTGAAGCAGGGCTACGGCTTTGTTCGTGAGCATGGCGACGATAAAGTG
CTGGTCGTCTGGGCAGGGCAACAGTAACTTTTCCGGCTTCCCGTTCGTCAGTACCTCGGG
AAGCCGCCAACCAGGATAAAATGTCAGCCCTAATCAGCGTTGCAGGATAAAGCACCGCTC
ACTCTTCAACAGACCGATTTGCACCCCAGCAAATGTAGCGTTATTGTTACCTTCCTTGCT
ACAGAGTTCGACAGATATCCCGCTATGACATTCTCCCTTTTTGGTGACAAATTTACCCGC
CACTCCGGCATTACGCTGTTGATGGAAGATCTGAACGACGGTTTACGCACGCCTGGCGCG
ATTATGCTCGGCGGCGGTAATCCGGCGCAGATCCCGGAAATGCAGGACTACTTCCAGACG
CTACTGACCGACATGCTGGAAAGTGGCAAAGCGACTGATGCACTGTGTAACTACGACGGT
CCACAGGGGAAAACGGAGCTACTCACACTGCTTGCCGGAATGCTGCGCGAGAAGTTGGGT
TGGGATATCGAACCACAGAATATTGCACTAACAAACGGCAGCCAGAGCGCGTTTTTCTAC
TTATTTAACCTGTTTGCCGGACGCCGTGCCGATGGTCGGGTCAAAAAAGTGCTGTTCCCG
CTTGCACCGGAATACATTGGCTATGCTGACGCCGGACTGGAAGAAGATCTGTTTGTCTCT
GCGCGTCCGAATATTGAACTGCTGCCGGAAGGCCAGTTTAAATACCACGTCGATTTTGAG
CATCTGCATATTGGCGAAGAAACCGGGATGATTTGCGTCTCCCGGCCGACGAATCCAACA
GGCAATGTGATTACTGACGAAGAGTTGCTGAAGCTTGACGCGCTGGCGAATCAACACGGC
ATTCCGCTGGTGATTGATAACGCTTATGGCGTCCCGTTCCCGGGTATCATCTTCAGTGAA
GCGCGCCCGCTATGGAATCCGAATATCGTGCTGTGCATGAGTCTTTCCAAGCTGGGTCTA
CCTGGCTCCCGCTGCGGCATTATCATCGCCAATGAAAAAATCATCACCGCCATCACCAAT
ATGAACGGCATTATCAGCCTGGCACCTGGCGGTATTGGTCCGGCGATGATGTGTGAAATG
ATTAAGCGTAACGATCTGCTGCGCCTGTCTGAAACAGTCATCAAACCGTTTTACTACCAG
CGTGTTCAGGAAACTATCGCCATCATTCGCCGCTATTTACCGGAAAATCGCTGCCTGATT
CATAAACCGGAAGGAGCCATTTTCCTCTGGCTATGGTTTAAGGATTTGCCCATTACGACC
AAGCAGCTCTATCAGCGCCTGAAAGCACGCGGCGTGCTGATGGTGCCGGGGCACAACTTC
TTCCCAGGGCTGGATAAACCGTGGCCGCATACGCATCAATGTATGCGCATGAACTACGTA
CCAGAGCCGGAGAAAATTGAGGCGGGGGTGAAGATTCTGGCGGAAGAGATAGAAAGAGCC
TGGGCTGAAAGTCACTAAAAATTGCCTGATGCGCTACGCTTATCAGGCCTACATGATTTC
TGCAATATATTGAATTTGGAAGAATTTGTAGGCCGGATAAGGCGTTTACGCCGCATCTGG
CATAAACAAAGCGCACTGTTCCGGCGTTGAGAAACGCCGGAAAACGTTTCAAACAGGCTG
CTGCCGTAGCCGATGCCGCTGCACTTTCTCGACATCCATGCACTGCAACGCCTTTGTCGG
GCAGGCTTCAACACAGGCCGGTCCCGTCTCCCGATGCCAGCACAGATCGCACTTAATCGC
CCTCGCCTTTTTGCGCGAAGAAACGACCTCCATCGCACCAAACGGGCAAGCCAGCATACA
GCTTTTACAGCCAATGCAACGTGTTTGTTCAACGAAAATATGCCCATGTTCGCGGCTTAT
CGCGTCAACAGGGCAGACATTCGCGCACGGTGCATCTTCACACTGATGACAGGCTACTGC
CGTGGTCCAGCAGTGGTCTTTAATGACACGAATACGGGAAATAAACTCGTCTGGTGACAA
CGCAGCGCAATCCTGATTCTCATGATGCGACACTGCGCAAGCCACTTCACAGGTACGGCA
ACCGATACATTTCGTCGCATCCGCAATAATAAACCGGTTCATGATCACTCCTTTGCACTA
AAACAGCAGAGTGCCAGAGAGCGCGTCCCTACTGCTTTGATCCAACGAAGGAAATGTTAA
AGTTTTGGCACTTGTCCAAAGCGTTATGTGATCGCGCCCAGGTCATCCCTGACAGTAAAT
CCCAGTTCATTAGAAATAGCCTGCGCGGTTTCACGCAGTGGTTTCAGGAGATTTTTCTCT
CCCACCTGTTTCAGACGTGATGTCGAAAGCGAAATCGACACGGCGTACGGCACCCGCCCA
TGAATATCAAACACCGGAACAGCAATACAGGAGACGCCGAGTTCGTTTTCTTCTCTGTCC
ATCGCCGCTCCGCTTTCACGAATGTGCGCCAGTTCGTCGAACATCGCGGGCAGCTCGGTA
ATGGTATTGCGGGTTAACGGCTGGATCTCATGCTGATGGCTTTCCCAGTATGACTTCACG
TAGTCCGGGTGACCAAACGCCATGTAGATCTTGCCCATTGCGGAACAGTAGAGCGGCATA
TGCTGGCCAATATAGGCACGGGTTCGCAGCATCCCGGTTGTGGGTTCCAGCTTATAAATC
AAAATAGCGTGATCGTCTTCGCGGCTGGAGAAGTTAATGGTTTCACCAGTGGCGATGTTC
AGTGCCTCAAGATGCGGAGCGGCGATATGAATGATATTCAGCGAAGACAGCGCCTTCTGC
CCGACGGCAATAAATTTGGTGGTCAGGCGATAACTCCCTGCGGCAGGCGCGGTGGTCACA
TAGCCGCAGGACTGTAATCCCTGCAATAAGCGATGGACGGTACTCTTATTTAAACCAGCC
AGCTCCGAAAGATGCGCCAACGGACAACCGTTTGGATAGTTGCTCAAAATCTCAATCAGC
ATCAACCCGCGAAACAGACTCTGGCTTCCGGCTGGACGCTCTTTTTCCTGCGCCATCTCG
TTCTCTTTTTTTCCCATCACTTCTTTCCCCATTTTGTCGCGTCCTGATGGTAGCGCAAAG
TGTGCCGTAGTTCACGATCTCGACAGATAATTTATAACCAATTGATTTTTATGTCTTTTG
AAATTCATCAATCAGATTGCCTTGTTAAAAAGTGATCGATATATTTGAAATCAAGTTTCG
CATATTGAAATTTTAAGCCAAAAAAGCGATCAAAAAAACAAGGAAGCCTGGGATGAAAGT
GACATTTGAGCAGTTAAAAGCAGCCTTTAATCGGGTCTTAATTTCACGCGGCGTTGACAG
CGAAACGGCTGACGCCTGTGCAGAGATGTTCGCCCGCACCACCGAATCCGGCGTTTATTC
TCACGGCGTTAATCGTTTCCCTCGTTTCATTCAACAACTGGAAAACGGCGATATCATTCC
TGATGCCCAACCCAAACGTATAACCAGCCTCGGCGCAATTGAACAGTGGGACGCCCAGCG
TTCGATCGGTAACCTGACAGCGAAAAAGATGATGGATCGCGCCATTGAACTGGCTGCCGA
TCACGGTATTGGTCTGGTGGCACTACGTAATGCCAACCACTGGATGCGCGGCGGCAGCTA
CGGCTGGCAGGCGGCGGAAAAAGGCTATATTGGCATTTGCTGGACCAACTCCATCGCCGT
AATGCCGCCGTGGGGCGCAAAAGAGTGTCGCATAGGCACTAACCCGCTGATCGTCGCCAT
TCCTTCCACGCCGATCACCATGGTCGATATGTCGATGTCGATGTTCTCTTACGGCATGTT
AGAAGTTAACCGTCTGGCAGGTCGTCAGCTCCCGGTCGATGGTGGCTTTGATGATGAGGG
CAATTTGACCAAAGAACCTGGCGTTATCGAGAAGAATCGCCGCATTTTGCCGATGGGCTA
CTGGAAAGGTTCTGGCATGTCGATTGTGCTGGATATGATCGCTACTCTCCTTTCCGACGG
CGCATCCGTTGCCGAAGTCACCCAGGACAACAGCGACGAATACGGCATTTCACAAATTTT
TATTGCCATTGAAGTGGACAAGCTTATCGACGGTCCCACCCGCGATGCCAAGCTGCAACG
CATCATGGATTACGTTACTAGTGCCGAGCGTGCTGACGAAAATCAGGCCATTCGCTTACC
CGGCCATGAATTTACTACCCTGCTGGCCGAAAACCGCCGTAACGGCATCACTGTTGATGA
CAGCGTGTGGGCCAAAATCCAGGCGTTATGAGGAGATAAGTCATGATTTTTGGACATATC
GCGCAGCCCAATCCGTGCCGTTTGCCCGCCGCCATTGAAAAGGCGCTCGATTTTCTGCGC
GCTACCGATTTCAACGCCCTGGAGCCGGGCGTTGTCGAAATCGACGGCAAAAATATTTAT
ACGCAAATTATCGATTTAACCACACGCGAAGCGGTGGTAAACCGTCCGGAAGTGCATCGT
CGGTATATCGATATTCAGTTTCTGGCGTGGGGCGAAGAGAAAATCGGCATTGCTATTGAT
ACGGGAAATAATAAAGTCAGCGAATCACTATTAGAGCAGCGCAATATTATTTTTTATCAC
GACAGTGAACATGAATCATTTATAGAAATGATACCGGGCAGCTACGCAATTTTCTTTCCG
CAGGATGTTCACCGACCAGGTTGTATTATGCAAACAGCCTCTGAGATACGAAAAATTGTG
GTTAAAGTCGCATTAACGGCGCTGAATTAATCGAATAATCGTCTACGCCAGAACGCCTGG
GTAATGTTATTGCTCTAACTATATTAATAATTCAGGTTGCTGCACATGCGACTTGAATTA
TGACAGACATAGCCTCAAGGAATAGCTATGAAAAAAATACTCGAAGCAATACTGGCGATT
AATCTCGCCGTACTTTCCTGTATTGTATTTATAAACATTATTTTAAGATATGGTTTTCAG
ACAAGCATTTTATCTGTTGATGAATTGTCACGTTATTTATTTGTCTGGTTAACGTTTATT
GGCGCGATTGTAGCTTTTATGGATAACGCCCACGTTCAGGTCACCTTTCTGGTGGAGAAA
CTCTCCCCCGCATGGCAGCGACGAGTCGCTCTGGTTACCCATTCCTTAATCTTATTTATT
TGTGGCGCACTGGCCTGGGGCGCAACGCTAAAAACAATTCAGGACTGGAGCGATTATTCA
CCGATCCTCGGTTTACCCATCGGCCTGATGTATGCCGCTTGTCTGCCCACCAGCCTCGTT
ATCGCATTCTTTGAACTGCGTCATTTATATCAACTCATCACGCGTAGCAATTCTCTAACG
TCGCCACCGCAAGGAGCTTAATCATGGCTGTGCTGATTTTTCTGGGCTGTCTGTTGGGTG
GTATTGCTATCGGTTTGCCTATTGCCTGGGCACTGTTGTTGTGCGGGGCGGCGTTAATGT
TCTGGCTGGACATGTTTGATGTCCAGATCATGGCACAAACGCTGGTGAACGGAGCCGATA
GCTTCTCCCTGCTGGCGATTCCGTTCTTTGTGCTGGCGGGTGAAATCATGAATGCGGGCG
GCTTGTCAAAACGCATTGTTGACCTGCCGATGAAACTGGTGGGGCATAAACCAGGCGGGC
TGGGCTACGTCGGCGTGCTGGCAGCTATGATTATGGCGAGCCTTTCTGGTTCTGCCGTTG
CGGATACCGCCGCCGTTGCCGCTCTACTGGTGCCGATGATGCGCAGCGCCAACTATCCGG
TCAACCGGGCGGCGGGGCTGATTGCCTCTGGCGGCATTATCGCGCCAATTATTCCCCCTT
CCATTCCGTTTATTATCTTCGGCGTTTCCAGCGGATTATCCATCAGTAAGCTGTTTATGG
CGGGCATTGCCCCTGGCATGATGATGGGCGCAACGCTGATGCTTACCTGGTGGTGGCAGG
CCAGTCGCCTTAATTTACCCCGCCAGCAAAAAGCAACGATGCAGGAAATCTGGCACTCTT
TTGTCTCCGGTATCTGGGCGCTGTTTCTTCCAGTCATCATTATTGGCGGGTTTCGCTCCG
GCCTGTTTACCCCTACCGAAGCCGGGGCCGTTGCTGCTTTCTATGCGCTGTTTGTCGCCA
CAGTTATTTACCGTGAAATGACCTTCGCCACACTTTGGCATGTACTCATTGGCGCGGCGA
AAACCACCTCAGTGGTTATGTTTCTGGTGGCCTCGGCACAAGTTTCCGCCTGGCTGATTA
CCATTGCTGAACTGCCGATGATGGTTTCTGATTTACTGCAACCGTTGGTCGATTCACCGC
GTCTGCTGTTTATCGTCATTATGGTGGCTATCCTGATTGTCGGCATGGTCATGGATTTAA
CGCCGACGGTATTAATTCTTACCCCGGTATTAATGCCTTTAGTTAAAGAGGCAGGAATCG
ATCCGATTTATTTCGGTGTCATGTTTATCATTAACTGCTCAATCGGCTTAATTACACCGC
CTATCGGTAATGTACTTAACGTTATTTCAGGGGTGGCAAAACTCAAATTCGATGATGCAG
TCAGAGGCGTTTTCCCTTACGTCCTGGTTTTATATTCATTATTAGTCGTATTTGTTTTTA
TTCCCGATCTCATCATCCTCCCTTTGAAATGGATTAATTAAAAGGAAAATATTATGAAAT
TACGCTCTGTAACCTACGCATTATTCATTGCTGGCCTGGCTGCATTCAGCACATCTTCTC
TGGCGGCACAATCTTTACGTTTCGGTTATGAAACATCACAAACCGACTCGCAACATATTG
CGGCGAAAAAATTCAATGATTTATTGCAGGAGAGAACCAAAGGCGAGCTGAAATTAAAAC
TGTTCCCGGACAGCACTCTCGGTAACGCGCAGGCGATGATCAGCGGCGTACGTGGCGGCA
CCATCGATATGGAAATGTCCGGCTCGAATAACTTTGCCGGGTTATCACCAGTGATGAACT
TGCTTGATGTCCCTTTCCTGTTCCGCGATACCGCTCACGCGCATAAAACGCTCGACGGCA
AAGTCGGTGATGATCTGAAAGCCTCACTTGAAGGTAAAGGACTGAAAGTACTGGCCTACT
GGGAAAACGGCTGGCGCGATGTCACCAACTCGCGCGCACCGGTTAAAACCCCCGCCGACC
TGAAAGGGCTGAAAATCCGCACCAACAATAGCCCGATGAATATCGCCGCATTCAAAGTCT
TTGGCGCTAACCCGATCCCGATGCCGTTTGCCGAAGTCTATACCGGGCTGGAAACCCGCA
CTATCGACGCTCAGGAACACCCGATCAACGTCGTCTGGTCAGCAAAATTTTTCGAAGTGC
AGAAGTTCCTTTCTCTGACGCACCACGCCTATTCCCCGCTTCTGGTGGTGATCAACAAAG
CGAAGTTTGATGGCTTAAGTCCGGAGTTCCAGCAGGCGCTAGTTTCATCTGCACAAGAAG
CGGGTAACTATCAGCGCAAACTGGTTGCTGAAGATCAGCAAAAAATCATCGACGGCATGA
AAGAAGCGGGCGTGGAAGTCATCACCGATCTCGACCGCAAAGCCTTTAGCGACGCACTGG
GGAATCAGGTTCGCGACATGTTTGTTAAAGATGTGCCGCAGGGAGCTGATCTGCTGAAAG
CCGTGGATGAGGTGCAATAAACCATGACGCAATACTGGCTGGGGTTAGATTGTGGCGGTA
GCTGGCTGAAAGCCGGGCTGTATGACCGCGAAGGCCGGGAGGCAGGCGTGCAGCGCCTGC
CGCTGTGCGCATTAAGCCCGCAGCCAGGCTGGGCAGAGCGCGATATGGCAGAACTGTGGC
AATGCTGCATGGCTGTCATTCGCGCCCTGCTTACTCATTCTGGTGTTAGCGGGGAACAAA
TTGTCGGTATCGGCATCTCCGCACAGGGAAAGGGCTTGTTTTTGCTGGATAAAAACGACA
AACCGCTCGGGAATGCTATTTTGTCCTCGGACCGCCGGGCGATGGAAATCGTTCGTCGCT
GGCAGGAAGATGGCATCCCGGAAAAACTCTACCCGCTGACCCGACAAACCTTGTGGACCG
GGCATCCGGTGTCGCTGTTACGCTGGCTGAAAGAGCACGAACCAGAACGCTACGCGCAAA
TTGGCTGCGTGATGATGACGCACGACTACCTGCGCTGGTGTTTAACTGGCGTCAAAGGCT
GTGAAGAGAGCAATATTTCCGAGTCCAACCTCTACAACATGAGTCTTGGGGAATATGACC
CGTGCCTCACCGACTGGCTGGGGATCGCTGAAATCAATCACGCCCTGCCGCCTGTTGTCG
GATCTGCCGAAATCTGCGGGGAGATCACCGCTCAGACAGCCGCCCTGACCGGTCTGAAAG
CGGGTACGCCCGTTGTTGGCGGCCTGTTTGATGTGGTTTCCACCGCACTCTGCGCCGGGA
TCGAAGACGAATTTACCCTCAATGCGGTGATGGGGACCTGGGCGGTGACCAGCGGCATAA
CCCGCGGTTTACGTGACGGTGAAGCGCATCCGTATGTCTATGGTCGCTACGTTAACGATG
GTGAATTTATCGTTCACGAAGCCAGCCCTACCTCTTCCGGCAACCTCGAATGGTTTACCG
CACAGTGGGGAGAAATCTCGTTTGATGAGATCAATCAGGCCGTTGCCAGCTTGCCGAAGG
CTGGGGGCGATCTCTTTTTCCTGCCGTTCCTGTACGGCAGCAACGCCGGACTCGAGATGA
CCAGTGGTTTCTACGGGATGCAGGCCATTCACACCCGCGCGCACCTGTTGCAGGCCATCT
ATGAAGGGGTGGTGTTCAGCCATATGACCCACCTCAACCGAATGCGCGAACGTTTTACTG
ATGTTCACACCCTACGCGTCACTGGCGGCCCGGCGCACTCCGATGTCTGGATGCAAATGC
TGGCGGACGTCAGCGGTCTGCGTATCGAGCTGCCGCAGGTGGAAGAAACCGGCTGCTTTG
GTGCGGCCCTTGCCGCCCGCGTCGGCACCGGGGTTTATCACAACTTCAGCGAAGCCCAAC
GTGACTTGCGACACCCGGTGCGCACCCTGCTGCCAGATATGACCGCCCATCAGCTTTACC
AAAAAAAATATCAACGTTATCAGCATCTCATTGCCGCACTTCAGGGCTTTCACGCCCGCA
TTAAGGAGCACACATTATGAGCCGACCACTTCTGCAACTGGCCCTCGACCACTCATCACT
TGAAGCCGCGCAGCGCGACGTGACGCTGTTAAAAGACAGCGTCGATATCGTCGAAGCGGG
CACCATTCTCTGTTTAAACGAAGGGCTTGGCGCGGTGAAAGCCTTGCGCGAACAGTGCCC
GGACAAAATCATCGTTGCTGACTGGAAGGTCGCCGACGCTGGTGAAACGCTCGCGCAACA
GGCGTTTGGCGCAGGCGCTAACTGGATGACCATCATCTGCGCCGCGCCGCTCGCGACGGT
AGAAAAAGGCCACGCAATGGCACAACGCTGCGGGGGTGAAATTCAGATAGAGCTGTTCGG
TAACTGGACGCTGGACGACGCCCGCGACTGGCATCGTATTGGCGTGCGGCAGGCCATTTA
TCATCGCGGTCGTGATGCACAGGCCAGCGGGCAACAGTGGGGCGAAGCCGATCTGGCACG
CATGAAGGCGCTTTCAGATATCGGCCTTGAGCTTTCCATTACTGGCGGGATTACCCCTGC
TGACCTGCCGCTGTTTAAAGATATCCGCGTGAAAGCGTTTATTGCCGGGCGGGCACTGGC
AGGCGCGGCAAATCCGGCGCAAGTGGCTGGCGATTTCCATGCGCAAATCGACGCTATCTG
GGGAGGTGCGCGTGCGTAATCATCAGTTAGGGATTTATGAAAAAGCGCTGGCGAAAGATC
TCTCCTGGCCGGAGCGGCTGGTGCTGGCAAAAAGCTGCGGTTTTGATTTTGTCGAAATGT
CGGTGGATGAAACCGACGAACGGCTCTCACGTCTTGACTGGAGCGCCGCACAAAGGACTT
CGCTGGTTGCCGCGATGATCGAAACAGGTGTTGGGATCCCGTCGATGTGCCTGTCCGCAC
ATCGTCGCTTTCCCTTTGGTAGCCGTGACGAGGCAGTGCGCGAACGGGCGCGGGAAATCA
TGAGTAAAGCGATTCGCCTGGCGCGCGATCTCGGCATTCGCACCATCCAGCTGGCAGGTT
ATGACGTCTATTACGAAGACCACGACGAAGGCACCCGGCAACGTTTTGCTGAAGGGCTGG
CGTGGGCAGTCGAACAGGCGGCGGCATCACAAGTAATGCTGGCGGTGGAGATTATGGATA
CCGCGTTTATGAACTCCATCAGCAAATGGAAAAAATGGGACGAGATGCTCGCCTCACCGT
GGTTCACCGTCTACCCGGACGTCGGCAACCTCAGCGCCTGGGGCAATGATGTTCCCGCCG
AACTGAAACTGGGCATTGACCGTATCGCCGCGATCCACCTGAAAGACACCCAGCCAGTCA
CCGGGCAAAGTCCCGGACAGTTCCGCGACGTGCCGTTTGGCGAAGGCTGCGTCGATTTCG
TTGGCATCTTCAAAACGCTGCATAAACTGAACTATCGCGGTTCTTTCCTGATTGAGATGT
GGACCGAAAAAGCCAAAGAGCCGGTGCTGGAGATTATTCAGGCGCGGCGTTGGATTGAAG
CGCGTATGCAGGAGGCTGGATTTATATGTTAGAGCAACTGAAAGCCGACGTGCTGGCGGC
GAATCTGGCGCTTCCCGCTCACCATCTGGTGACGTTCACCTGGGGCAATGTCAGCGCGGT
AGACGAAACGCGGCAATGGATGGTAATCAAACCTTCCGGCGTCGAGTACGACGTGATGAC
CGCCGACGATATGGTGGTGGTTGAGATAGCCAGCGGTAAGGTGGTGGAAGGCAGCAAAAA
ACCCTCTTCCGATACACCAACGCATCTGGCGCTCTACCGTCGCTATGCCGAAATTGGCGG
TATTGTGCATACCCACTCGCGCCACGCCACCATCTGGTCACAGGCCGGGCTGGATCTCCC
CGCCTGGGGCACCACCCACGCCGATTATTTTTACGGTGCCATCCCCTGCACGCGACAGAT
GACCGCAGAGGAGATTAACGGCGAATATGAATATCAGACCGGCGAAGTGATCATTGAAAC
CTTCGAAGAACGTGGCAGGAGTCCGGCACAAATCCCGGCGGTGCTGGTGCATTCTCACGG
CCCGTTCGCATGGGGTAAAAACGCCGCCGATGCCGTGCATAACGCCGTAGTACTCGAAGA
ATGCGCCTATATGGGTCTATTCTCGCGCCAGCTTGCGCCGCAGCTCCCTGCGATGCAAAA
CGAACTGCTGGATAAGCACTACCTGCGTAAGCATGGGGCCAATGCCTATTACGGGCAGTA
ATCCCTCACGCCGGGGCTTCATCGCCCCGGCACTACGAATTGATATGTTCCTTGCTGTAA
CGCCGCTTCCACGCTGCTGGCGTTAAACCAGTATGTTTCTGAAAAATCTGCCGGAAATAG
CCAACGTCATTAAACCGTATTGCATGGAGCAGGCCGACAACGTCGAGTCACTGCATAACC
TGTTGCTGCCCGCCGATGCGCCATTTACGACATTTGAAGGCAAGGGATTGTTCAGCCATA
AGATCCTGATTCAGACGCCAGGTTCCCGGTATGAACAGAGCAATCCAGAGCAACAACCTT
TGTGGCATTACGACGGAGCACCAGCCGCACCGACATCCACCGGTGAATTAAAAACGCCAG
CTCACCCCGGTGACAAAGGTAAAACTCTCATTACGATCAATCATCGGGCTGTCGGTAATC
TCTTCCGGCAGCTCGCTGTATCCTGCGCTCGCCATCAATACGACGTGCTCTCCTATCGGG
TATTTTGCCGTCAGGCTGACATAGGGCACCCAGGCATCCTGCGCGGAATAACTTGCCAGA
CCGCTACGACGGGACTCACTCTCTGAAATGCCATAGTAATAGTCACTGAAATTCTCGTCA
TAATAGAGAACGCCCAGCGCAGGTGTCAGCGACAGACGACCTATCTGCATTTTGTGGAAT
ACCGATAGCTCCCCCACCCAGCCGTTGCTGTTATCCAGAACGTCCGCAGCTGCAGAGGCT
TTCACGGTTCCCCAACGCTCGTGGTGATACCAGGCAACCCCCGCCATAGCCGTACTATCA
CGCTTATCAAGCTGTTGCATGGCATAATCGTCATTATCGGTAGGGTCAAATTCCAGCGGC
ATCCAGGATGCGGTCAGGCTAAGTTCATTTTTTTCACTTTGCGACAGAATAAAACCTAAC
GTGGTCTGACGAACATAAAAAGTATCACCTTCATAACTAATCAGCGGAATTGCCTTCGTA
TTTTCATTATAACCGCGATAAGGCGATTCATTATAAGCCGCACCAGCACCAATGGATAAT
TCAGAAGCAGTTGCGCTTGCCATAAAAGGCAACGCAAATAACGCCACAATATTGCGATTA
ATTAACATGTCCGGTATTCCATTTTAAAATAAGATAAAAAAGAGTCGGCATAATAATGCT
TACAATTTCTCCGGTGCAAGATTCATATTTATATAGTAATATATAAAATTATATATAATT
GGGCTGTTGCGATGACAAAATTACAACTTAAGTACCGGGAGTTAAAAATTATCTCGGTAA
TCGCTGCCAGTGAAAATATCAGCCATGCCGCGACTGTACTTGGCATCGCACAGGCCAACG
TCAGCAAATATCTTGCTGATTTTGAATCAAAAGTGGGTTTAAAAGTCTTTGACCGAACCA
CCCGGCAGCTGATGCTCACACCTTTTGGCACCGCGCTGTTACCGTACATCAACGACATGC
TGGACAGAAACGAGCAACTTAATAATTTTATTGCAGATTATAAGCATGAGAAACGTGGTC
GGGTCACCATCTACGCCCCAACCGGCATAATTACCTATTTATCCAAACATGTAATCGATA
AAATTAAAGATATCGGTGATATCACCTTATCGCTAAAAACCTGCAATCTTGAGCGTAATG
CCTTTTATGAAGGCGTCGAATTTCCTGATGATTGTGATGTTTTAATCAGCTACGCTCCAC
CAAAAGATGAATCGCTGGTTGCCAGTTTTATTACCCAATATGCCGTAACCGCTTATGCCA
GCCAGCGCTATCTTGAGAAACATCCCATTAGCCGTCCTGACGAACTCGAACATCACTCCT
GTATTTTGATCGACTCGATGATGATCGACGACGCGAATATCTGGCGCTTCAACGTCGCCG
GGAGTAAAGAGGTGCGGGATTATCGCGTGAAGGGAAATTACGTTTGCGACAACACGCAAT
CTGCGCTGGAGCTGGCACGAAATCACCTGGGGATTGTGTTTGCGCCAGACAAAAGTGTGC
AGAGCGACCTGCAAGACGGCACGCTGGTGCCCTGCTTTCAGCAACCCTATGAATGGTGGC
TGGATCTGGTGGCTATCTTCCGTAAACGGGAATACCAGCCCTGGCGGGTCCAGTATGTGC
TGGATGAAATGCTGCGTGAAATTCGCCACCAGCTTGCTCAGTCGCAGCAACTGCGGCCTG
AACAAGCGGCGGAAAGCGAAGATTAATGATCGAGATAAAGGTAATGCACCCAGCTGGTCA
TGCGTAATAGCACTTTGCGCATCACCGAGACATGGCTGAAATGATCAGAGTAAACCGCCA
CCTGGGCGTAAATACCGTCTGGTAAAGCGCTCAAATCAGTGTGCTCATCCAGTTCAATGG
TCGCGATAACGCCATCTGAACCCGGCGCTGTGTTTAACGTCTGTAAGGTGCCGGTCGACT
GATAAGCTCCGCCGGGAACGGCTGGACTAATGGCTGCCAGCTTACCGCTGAATACCTTAC
CTGGCAGAGCATTAAACACCACTTCCGCATCGTCGCCAGGAGCCAGTCGCAGCAAGGAGT
TCTGACGGAACTGCGCCACGATTTGTCGTTTCTGATCGGGTATAAACACCATCACCGGAC
GTAGCGGCAGCGACGCGGCATAGGTACCCGGACGAATCAGTACCTGGGTCACATAACCAT
CGCTCGGCGCACGCACTATCGTCTGCTCAAGGTTATATTTTGCTTCCGCGAGCTGTGCTT
TCAGGCTGGCGATTTGAGAATGTTCACCCAACACCAGGCTATCCAGCTGGCTCTGGATCT
GTTTTTGTTCCGCCGCCGATGACTTCACGGAGGCTTCCTGCGCCAGATAATTTTGCCGCG
CCACATCGATATCGCGTTCTGAAAACGGGTTTACTTTCGCCTGGCTGCCACGTGCGTAAC
GCTGATACTCTTTAGCGAATTTATCCCGCGTGGCCTTTGCCTGCTGAGTATTCGCCGCCA
TCTCATCTAACTCTGCGCCCAACGCCCGCTGTTTATGTTCTGCGGTAACGATATCCGCCA
TCAGCCGATCCACCCGCGCCTGATAACGCGTCGGGTCCAGTCGAAATAGCACCTCACCTT
TTTTAATCAGCGTATTTTTCTTATCCGTCACTTCAATCACCACACCAGTCACCTGTGGGA
CAACAGGAATAGAAATAACCGCTTTTTGCGCTTTAAAGGTATACGGATGGTTATAGTTCA
TTAACAGAATTAGACCGCTGACAATAAATATTCCACCCAGGGCCGCTGTGGGAATGGTCC
ATTTATTTACGGGAATTTTGAAGATCTTAAACATTGCCCATGCAAAAGCCACATAGGTCA
AAATAATCAGTAAATCCATAAGTATTACTCGGCAGAAGAGGATTTGATGTCGGCGAGCTG
TTTCTCCAGCCCGGCAATGCGCTGTTGCAGTTGCATAACGGATGAATCATGGCTTTGCAT
TCCCCATCCCCGCTCCGGGCGGTAAAGCGTGGCCCAAATCCACAAAAACGGCCAGATAAC
ATGTAACGTAAAAAGACTCACCCAACCAGCAACATGAATGGCGTCGGCATGAGGATGATT
ACGTTTTTTGGCAATCAGGTAGGGAATATCATGTAAAATAATGATCCCATAGAAGATCAC
CAGAAATACAAAAATAAGCACTCCCAGTGCAAAATAGTCCAGGAACATATTTCCCTCAAA
GAATATAAAAAAGAACAATTAACGCATATTATGAAATGCCATGATGCAGTGCAATTTCCT
TATTTATATAACGACATATTGTTTTTTATATACTTTCTTAAATGTGCTGTCTGGTTTTTC
AACAGGACGAGGTTTATCATATTGAAATAGTGGAACTATTGGCCAAACTAATGAATAACT
CCAGTAAAACATCCACAGTACAGATTAAGCGTATTAAACCTTCAATTATCTACCGTTTAT
TGCTGATTGGCCTCGGATCACCAATGGTGATTTACGGCCTGGTTCGCCCGCTCACCATCG
AAACGCGAGATTAAACTCCTGACAAAACACGCCCCAGAAACGTACTTCTGTTGGCGTAGT
CTGGGTTATTGCGCACGTAGGTTTAAAACGTAAATTGTAACAACGTGCGCTTTGTTTATG
CCGGATGCGGCGTGTACGCCTTATCCGGCCTACGGTCAGGTTCCCGTAGGCATGATAAGA
CGCGTAAGCGTCGCATCAGGCAATGAATACCCAATGCGACCAGCTTCTTATATCAGAACA
GCCCCAACGGTTTATCCGAGTAGCTCACCAGCAGGCACTTGGTTTGCTGGTAATGCTCCA
GCATCATCTTGTGGGTTTCGCGACCGATACCTGATTGTTTGTAGCCACCAAACGCCGCAT
GTGCCGGGTAAGCGTGATAACAGTTGGTCCACACGCGCCCAGCCTGTATGCCGCGCCCCA
TCTTATAGGCCAGATTACCGTTGCGGCTCCAGACGCCCGCGCCCAGGCCATATTGCGTAT
CGTTCGCCAGCTCCAGCGCTTCTTCCATCGTTTTGAAGGTGGTCACCGCCAGCACCGGGC
CAAAAATCTCCTCCTGGAACACCCGCATATTGTTCTGACCAAACAGAATCGTCGGTTCGA
GGTAGTAGCCGTCTTTCAGTTCACCTTCCAGCAGCTTGCGCCGCCCGCCTGTGAGCACGT
CAGCGCCCTCTTTTTTACCGATATCAATGTAGTTGAGGATGGTTTCCAGTTGCCCGTGAG
AAACCTGCGCGCCCATTTGCGTCACGCTGTCGAGCGGGTTACCGCTACGAATGCTTTCGA
CACGGCGGATGGCGCGTTCCATAAAGCGTTCGTAGATAGATTCCTGCACTAAAGCACGAC
TCGGACAGGTGCAAACTTCGCCCTGGTTAAAGGCAAACAGTGCAAAGCCTTCCAGCGCTT
TATCGAAAAAGGCATCTTCTTCATCCATCACATCAGCAAAGAAGATATTTGGCGACTTAC
CGCCCAACTCCAGCGTCACCGGAATAATGTTTTGCGTTGCGTATTGCATAATTTGTTGGC
CCACTTCCGTTGAGCCGGTAAACGCCACTTTGGCGATGCGTTTCGAGGTCGCCAGATATT
CGCCAATTACCCCACCTGCGCCATTGACCACGTTCACCACGCCCGGCGGCAGTAAATCAC
CGACAATTTCCATTAGCAGCAGTACAGAAAGCGGGGTAAGACGTGCGGGTTTCAGCACCA
CACAGTTGCCCGCCGCCAGCGCGGGAGCCATTTTCCAGCTCGCCATCAGCAGCGGGAAGT
TCCACGGGATAATCTGCCCCACCACGCCTAACGGTTCATGGAAATGATAGGCCACGGTTT
CGCTATCAACTTCACTGATCCCACCTTCCTGCGCCCGAATACACGAGGCGAAATAGCGGA
AATGGTCAATCGCCAGCGGTACATCCGCAGCACTGGTTTCGCGAATGGGTTTGCCGTTAT
CCCAGGTTTCAGCTGTCGCTAACAGCTCGAGGTTTTGTTCCATTCGATCGGCAATCTTAA
ACAGAATCGCCGCACGATCCTGCACCGAGGTGTGCGCCCATTTATCTTTCACTTTGTGCG
CAGCATCCAGCGCCAGATCGATGTCTCGTTTGCCCGAAGACGCCACTTCGCACAGCAGCT
GCCCGGTCACCGGCGTCAGATTCTGGTAATACTCGCCGTCGGCAGGGGCTACCCATTCGC
CGCCAATAAAGTTGTCATAGCGGGCTTTTAACTTGAGGGGGAAACCATACTCGCCGGGCT
TAATCTGTGCTGAAGGGGGATTATTGGTCATGATCGTCTCCTTGCGGTGTGAGGTATAAC
AAGGGTAGACGTGACTGGCGAAATCTTCGCCAGTCGGTAACAGCTTTACGACAGCTATCA
CGAATTTACGGGCAAGGGTTACAGAGATAGTTGAAAAAGCGGCTAACAATTTGCCAGCCG
TTGTGGAAATGATGATTACATCGCTGCGCGATAAATCGCCACAATTTCTTCGTGAGTTGC
CTGGATCGGGTTAGTAAAGCCACAGGCATCTTTCAGGGCATTAGTCGCCAATACCGCGAA
ATCTTCTTCTTTCACGTTCAGGTCGCGTAGGCCTGCCGGGATATCCACTTTCTTCGCCAG
TTCACGGATGGCGTTAATGCAGGCTTCAGCACCTTCCGCGTCGTTTTTACCTGTCACGTT
CACGCCCATTGCAGCGGCACAGTCACGCAGACGTGCAGCGGCGACTTTGCTGTTGAATAC
CTGAACGTGCGGCAGCAAAACGGCGTTACATACACCGTGTGGCAGGTTGTAGAAACCGCC
CAGCTGGTGCGCCATCGCATGAACATAACCCAGAGAAGCATTATTGAACGCCATACCGGC
GAGGAACTGGGCATAAGCCATTGCTTCACGCGCTTTCGCATTACTGCCATCTTCAACGGC
TAACGGCAGGTTTTCGGCAATCATGGTCACGGCTTTCAGTGCACAAGCGTCAGTGATCGG
CGTGGCGGCAATAGAAACATATGCTTCGATAGCGTGCGTTAAGGCATCCATACCCGTTGC
GGCGGTCAGTGACTTCGGCATACCAATCATCAGAGAGGAGTCATTGACAGAAAGCAGCGG
AGTGACATGTTTATCAACAATCGCCATTTTGATATGACGCGCTTCGTCAGTGATGATGCA
GAAACGGGTCATTTCAGAGGCCGTACCCGCCGTGGTATTGATGGCGATCATCGGCAGCTG
CGGTTTTGCAGAGCGGTCAACGCCTTCGTAATCGCGAATATCGCCGCCATTGGCTGCCAC
CAGCGCAATACCTTTTGCGCAGTCGTGTGGAGAACCACCGCCTAAGGAGATCACGCTATC
GCAATTATTCTCTTTAAGTAATTTCAAACCTGCGGCGACGTTTTCCGTGGTGGGGTTAGG
TTGGGTGCCATCATAAATAACGCTAAAAATATTGCGTTCTTCCAGTGCTTTTTGCACATC
GCCCGCCATACCTAATTTCGTTAACATATTGTCAGTGACAATTAAGGTACGGGTAAATCC
ATAATCTGCCATCATATTCATTGCATCAGTCAATGAATCAGCGCCGATGACATTCACAGA
AGGAATAAAGAACGTTGAAGCTGCCATAACACACTCCTGAAAGTGTAAAAAAGGGCGGGC
AGCTTACTGAGGATTTTCATTCGAAAATATGATCAGTATTATTGATTATCAAAATTAATC
TAATAAAAAGCACATTGTATTCATTAAACAATGTGCTTTTTTTAAATTCATAAGAATTTT
GTATTAATTTATTTTAAAACTTAATTAATCATTTCCTTATTTTTCCGGAAATAATAATGC
GTCGCGCAATAAATGATCATTTCCACGACGACGCGTAAAGCCAATGCGGTCAAAATATTC
CAGAATCTGAATTGCCAGCTTTCGGCCTACGCCTAAGCGATCGCGGAAATCCGCCGCGCA
GGTTGAACCACACTCCTGATCGAGATCGCGGATCATATTGGCAAACTCGACAATCCGATC
GTTACGGTAATAACGATCTTTAACGATCGCGGTAATTATTCCTTGCTGCGCCGCCTGGCG
TAGAGTCAGGCGCATTGCCTGCTCGTCGGTTCCCGTCTCTTTTGCCAGGTCACGCACCCA
CCACGGTTCGTCACCAAACAGTGGCTCTGCTTTTTGCCAGATGGCCTGCTGCTCTTCGCT
GAAGCCCGCTTTGTGATCTGGCAGATGCAGCCAGCCGTGATGGCTGTGGATGTCGCCGCT
TTCGCGCATCTTTTCAATCAGCAACAGTACCAGCGCTTCATCTTCCATTGGCAACGCCAT
ACGTCGCAGACGTTCGCGCCCAGGGCCAGGTTCATCGCGATGTTGCTCATGATAAGTCGC
TAATGTGTCGAGAATTTTCCGCTGCCAGCGGGCGGCAACCGGCGCATTCAACAAGCTATA
ACCAGCCTGAATATAACCAGGCTGTTGCAGCAATTCGCGCATCCCTTCGCCGTTGAGCTG
GCGCGCCCAGGCGAAATCCGCAAGGTTAACCGCGCCGCGTTCCAGATGAACAGATAACGC
ATCGGCATCGCTCTGCGCCCGTGCAAGAGACGCCAGCCATTGCAGATATTCCGGCTTACG
TTTACCGCGACGCGGCGGGTTAAGCATCACGACGCGCGCTCCGGCCAGCGTGTTGCGGGC
AGAGATATCGCGCAATACCAGGCGGTCGTTATCTGCCAGCCATAACGGGGTGTCGAAGAC
CAGTTCAGCAAGGTTATCTTCCAGCAGTGAAACGCGTCCCGTGACGTGGCTGGCGGCGTG
GTGAATATGCAGCGGCTGCCACTGGGTCAGCGGTGTATGGGTTTGAAGCTCGACAATCAC
CCGTGTGAACGGCTCTGGCGGCACATCGGCAAGCAGCCAGTCGCCACGGTTAATCTGCTC
TTTTTCCGCATCACCCGCGATGTTAAGCGCGATACGCTGCCCGGCATTGGCGGTTTCTGT
TGGCTGGTTTTGCGCATGCAGCGCACGTACACGCATCGGTTTATTTACACCAGTCAGCCA
GAGTGAATCGCCTACCTTCACTTCCCCGCTTAACGCCGTACCGGTGACGACCAGCCCGGC
ACCTTTTACGGTAAATGCGCGGTCAATCGCGAGGCGGAAACTATGTTGGCTGGCGTGCTC
GCGTTCCGGCAACTGAAGCAGATGCTCGCGCAGGGCATCCATTCCCCGACCTTCGGTTGC
TGCGGTGATAAACAGTTTTGCCTCAGCAAAACCGTATTCCCGCAGAACCTCCTTTACCTG
GCGTTCAACCTCATCAACACGCGCTTCGTCCACGCGATCGGCTTTGGTCAGCGCCACTGT
CAGCATCGGGTTACCGGTCAGCTGCAAAATCGCCAGATGCTCACGGGTCTGTGCCATCAC
GCCGTCATCGCACGCCACCACCAACAGCGCGTGATCGATACCACCAACGCCCGCCAGCAT
GTTGGAAAGAAACTTTTCATGACCGGGAACGTCGATAAAACCAGGCACGCGACCATCCGG
CTGCGGCCAGTAGGCATAGCCGAGATCGATGGTCATGCCGCGCTTTTTTTCTTCCGGCAG
ACGGTCAGCATTTACGCCAGTAATCGCCTGCAATAAGGTTGTTTTGCCGTGGTCAACGTG
TCCGGCAGTCGCAATAATCATTTCAACAACATCTCCAAAAACCGTTGCTCATCTTCAAGG
CAGCGTAAATCCAGCCACAATCGTCCGTCATAAATACGACCAATCACCGGCACTGGCAAT
TCACGCCAGCGGGCGGCTAATGACTCAAGGTGGCTACCGCGTCCATCATGGGGTGTAAAC
GTTAATGCCGCGCTCGGCAGGCGATCAACCGGCAGCGAACCACTGCCAATCTGCGAAAGA
CATGGCATAACCTGTACCGCAAACTCCGCGCCGTAATGTGCGGCAAGGGGGGCCTGTAAA
CGTTGTGCCTGGATTTGAATGACCTCTGCGCTGCGGGTAAGCAGGCGCAGGGTCGGTAAT
TTTTCACTCAGAGCTTCAGGGTGTAAATAAAGACGCAACGTGGCTTCCAGCGCCGCGAGG
GTCATTTTATCCGCGCGTAATGCACGCTTCAGCGGGTGGCTTTGCAGGCGGGCGATCATC
TCTTTTTTACCAACAATAATTCCTGCCTGCGGCCCGCCTAACAACTTGTCGCCGGAGAAA
CTCACCAGACTGACGCCCGCCGCAATCAACTCCTGCGGCATTGGCTCTTTCGGCAAACCG
TACTGGCTAAGATCGACCAGCGAGCCACTGCCTAAATCAGTCACTACGGGAACATCCAGC
TCTTTGCCGAGCGCCACCAGTTCCGCTTCATCTATCGCTTTGGTGAACCCCTGAATGCTG
TAGTTACTGGTATGTACTTTCATCAACAGTGCGGTATTTTCATTCACCGCCTGACGATAA
TCATTCGCGTGCGTGCGGTTGGTGGTCCCTACTTCGTGTAGGGTGCAGCCTGCCTGACGC
ATAACATCGGGAATACGAAACGCGCCGCCAATCTCCACCAGTTCGCCGCGAGATACCACC
ACCTCTTTTCCGCTGGCAGTGGCCGCCAACATCAATAACACCGCCGCCGCATTGTTATTG
ACGATACAGGCATCTTCCGCCCCCGTAATACGGCACAGCAGCTGCGCCAGCGCCCGATCG
CGATGTCCGCGTCCGGCGTCGTCCAGATCATACTCGAGGGTCACTGGCGAACGCATAGCC
TGCGCAACGGCTTCCACCGCGGCTTCCGCCTGTAAAGCTCGCCCAAGGTTGGTATGCAGC
ACGGTTCCCGTCAGGTTGATCACCGGACGCAGCGCGCTCTGCGCTTCTTTCGTCAACCGG
GCATCGACTTCTTGCGCCCAGTTTTCACACCACGCAGGCAGCGTCTGGCTGCCACGAATC
ACTTCTCGCGCTTCGTCGAGCATCTGACGCAACAATTCCACCACGCGGGTGTGACCATAA
GTATCACGCAAAGAAAGGAAGGAGCTATCGCGCAATAAGCGATCAATAGCCGGAAGTTGA
CTATAGAGGGAACGCGTTTCGGTTGTCATAGGAAACCTGGCTGATCAAGGCCCTCTCACA
CGGAGAAGGGCGTTTAACATAACCACGGATTGTAACGTGAGATGGGTCAGGAGGACATAT
CGCGCATCAAGCCTTTGGCGGTTCGGTGCGAGCAAAACTTTCGCGGCTAAACAGGTTTTC
GACCAGTTTGACTAAGTGTGGGCGGTCGACACACCAACCTGGCGCAACGCGGCGGAAATT
GAGATATCCGACGGCACAGGCAATGGCGATAGTCGCCAGATTGACCGTATCGGTTTTGAG
TGTGCCATCGACCAGATATCCTTCCAGCACATCCAGACTGCGGTTGATTTTCTCCCGCTG
GCGTAACAATTCATCTTCAGACTGCTGCGCCGCTGGACGCGCCTGTTCACGCACCGATAC
CAGCCCGGCATCCATAATGCCATCCGCCAGTGCCTCAATTTTGCGCACCCGCAACGACTC
CAGCGGATCGCGCGGCAACATCGCCGGAGCGACATTCATTAATTCAATATATTCAGCGAT
GATCGGCGAATCAAACCAGCATTCGCCCTCTTCGGTCACCAGCACCGGCACTTTTCCTAA
CGGGTTAAATTGCGCCACGCCGTTGTCCGCGTTATAGGGCAGTTCATTAATAAATTCGAA
AGTTATGCCCTTTTCTAACAACAGAATAGAAAGTTTGCGTACAAACGGGCTGGTGTAGCT
ACCGACGAGTTTCATGCCGAGTCCTTTGTGCGAGGAAAAATATCAGTATGGCCTGGTGAT
GGGAAAAAGGGCAGAAAATGTTGATGGTTTGTTACTTCCAAATAAATCACATATTTATCA
TGGTGATATAAATATTTTCCTAATTATTTCACTCTGATGGATATCTCACTTCAGGCTTTC
TTATAAATCTGTAGGGTTTCGCCTGTCAGCAGACAAATAACCCGATAAAACAAGGATGAG
AAATGAGCGGAAAACCGGCAGCGCGTCAGGGCGACATGACGCAGTATGGCGGTAGCATTG
TTCAGGGTTCAGCCGGGGTGCGCATTGGTGCCCCCACCGGCGTGGCCTGTTCGGTGTGCC
CCGGCGGAGTGACGTCCGGCCATCCGGTCAATCCCCTGCTCGGTGCAAAGGTCCTTCCCG
GTGAAACCGACATCGCCCTGCCCGGCCCGCTGCCGTTCATCCTCTCCCGCACCTACAGCA
GTTACCGGACAAAAACGCCCGCGCCGGTGGGGAGCCTCGGCCCCGGCTGGAAAATGCCTG
CGGATATCCGCTTACAGCTGCGCGATAACACACTGATACTCAGTGATAACGGCGGCAGAA
GCCTGTATTTTGAGCACCTGTTTCCCGGTGAGGACGGTTACAGCCGCAGCGAGTCACTGT
GGCTGGTGCGCGGCGGCGTGGCGAAACTGGATGAAGGTCACCGGCTGGCCGCACTCTGGC
AGGCGCTGCCGGAAGAACTCCGCTTAAGTCCGCATCGTTATCTGGCGACAAACAGTCCGC
AGGGGCCGTGGTGGCTGCTCGGTTGGTGTGAGCGGGTGCCGGAAGCGGATGAGGTGCTGC
CTGCGCCGCTGCCGCCGTACCGGGTACTGACCGGGCTGGTGGACCGCTTCGGGCGCACAC
AGACGTTCCACCGCGAAGCCGCCGGTGAATTCAGCGGCGAAATCACCGGCGTGACGGATG
GTGCCTGGCGTCACTTCCGGCTGGTACTGACCACGCAGGCGCAGCGGGCAGAAGAAGCCC
GGCAGCAGGCCATTTCCGGCGGGACGGAACCGTCCGCTTTTCCTGATACCCTGCCGGGTT
ACACCGAATATGGCCGGGACAACGGCATCCGTCTGTCTGCCGTGTGGCTGACGCACGACC
CGGAATACCCGGAGAATTTACCTGCCGCGCCGCTGGTGCGCTATGGCTGGACGCCACGCG
GCGAACTGGCGGTGGTGTATGACCGTAGTGGCAAACAGGTGCGCAGCTTTACTTACGATG
ATAAATACCGGGGCCGGATGGTGGCGCACCGTCACACGGGCCGGCCGGAAATCCGTTACC
GTTACGACAGCGACGGGCGGGTGACAGAACAGCTAAACCCGGCAGGCTTAAGCTACACGT
ATCAGTATGAGAAAGACCGCATCACCATCACCGACAGCCTGGACCGCCGTGAAGTGCTGC
ACACGCAGGGCGAAGCCGGGCTGAAGCGGGTGGTGAAAAAGGAACACGCGGACGGCAGCG
TCACGCAGAGTCAGTTTGACGCCGTGGGCAGGCTCAGGGCACAGACGGATGCCGCAGGCA
GGACAACAGAGTACAGCCCGGATGTGGTGACGGGCCTCATCACGCGCATAACCACGCCGG
ATGGCAGGGCATCGGCGTTTTACTATAACCACCACAACCAGTTAACGTCAGCCACCGGGC
CTGACGGGCTGGAATTGCGCCGGGAATATGATGAATTGGGCCGTCTGATTCAGGAAACTG
CCCCTGACGGCGATATCACCCGCTACCGTTATGATAATCCACACAGTGACTTACCCTGCG
CAACGGAAGATGCCACCGGCAGCCGGAAAACCATGACGTGGAGCCGTTACGGTCAGTTGC
TGAGCTTCACCGACTGTTCCGGTTATGTAACCCGTTATGACCATGACCGCTTCGGGCAGA
TGACGGCGGTGCACCGCGAGGAAGGGCTGAGTCAGTACCGCGCATACGACAGCCGTGGAC
AGTTAATTGCCGTGAAAGACACGCAGGGCCATGAAACGCGGTATGAATACAACATCGCCG
GTGACCTGACCGCCGTCATTGCCCCGGACGGCAGCAGAAACGGGACACAGTACGATGCGT
GGGGAAAGGCCGTCCGTACCACGCAGGGCGGGCTAACGCGCAGTATGGAATACGATGCTG
CCGGACGGGTCATCCGCCTGACCAGTGAAAACGGCAGCCACACCACCTTCCGTTACGATG
TACTTGACCGGCTGATACAGGAAACCGGCTTTGACGGCCGCACACAGCGTTATCACCACG
ACCTGACCGGCAAACTTATCCGCAGCGAGGATGAGGGTCTGGTCACCCACTGGCACTATG
ACGAAGCAGACCGCCTCACGCACCGCACCGTGAAGGGTGAAACCGCAGAGCGGTGGCAGT
ATGACGAACGTGGCTGGCTGACAGACATCAGCCATATCAGCGAAGGGCACCGGGTGGCGG
TGCATTACAGGTATGATGAGAAAGGCCGGCTGACCGGTGAGCGTCAGACGGTGCATCACC
CGCAGACGGAAGCACTGCTCTGGCAGCATGAGACCAGACATGCGTACAACGCGCAGGGGC
TGGCGAACCGCTGTATACCGGACAGCCTGCCCGCCGTGGAATGGCTGACCTACGGCAGCG
GTTACCTGGCAGGCATGAAACTCGGCGACACACCGCTGGTGGAGTACACCCGCGACCGCC
TGCACCGGGAAACGCTGCGCAGCTTCGGCCGTTATGAACTCACCACCGCTTATACCCCTG
CCGGGCAGTTACAGAGCCAGCACCTGAACAGCCTGCTGTCTGACCGCGATTACACCTGGA
ACGACAACGGCGAACTCATCCGCATCAGCAGCCCGCGCCAGACCCGGAGTTACAGCTACA
GCACCACCGGCAGGCTGACCGGCGTTCACACCACCGCAGCGAATCTGGATATCCGCATCC
CGTATGCCACAGACCCGGCAGGTAACCGCCTGCCCGACCCGGAGCTGCACCCGGACAGCA
CCCTCAGCATGTGGCCGGATAACCGTATCGCCCGTGACGCGCACTATCTTTACCGGTATG
ACCGTCACGGCAGGCTGACAGAGAAAACCGACCTCATCCCGGAAGGGGTTATCCGCACGG
ATGATGAGCGGACTCACCGGTACCATTACGACAGTCAGCACCGGCTGGTGCACTACACGC
GGACACAATATGAAGAGCCGCTGGTCGAAAGTCGCTATCTTTACGACCCGCTGGGCCGCA
GGGTGGCAAAACGGGTGTGGCGGCGTGAACGGGACCTGACGGGCTGGATGTCGCTGTCAC
GGAAACCGCAAGTGACCTGGTACGGCTGGGACGGCGACCGGCTGACCACAATACAGAACG
ACAGAACCCGCATCCAGACGATTTATCAGCCGGGGAGCTTCACGCCACTCATCAGAGTTG
AAACCGCCACCGGTGAGCTGGCGAAAACGCAGCGCCGCAGCCTGGCGGATGCGCTTCAGC
AGTCCGGCGGCGAAGACGGTGGCAGTGTGGTGTTCCCGCCGGTGCTGGTGCAGATGCTCG
ACCGGCTGGAAAGTGAAATCCTGGCTGACCGGGTGAGTGAGGAAAGCCGCCGCTGGCTGG
CATCGTGCGGCCTGACCGTGGAGCAGATGCAAAACCAGATGGACCCGGTGTACACGCCGG
CGCGAAAAATCCACCTGTACCACTGCGACCATCGCGGCCTGCCGCTGGCCCTTATCAGCA
AGGAAGGGACAACAGAATGGTGCGCAGAATACGATGAATGGGGCAACCTGCTGAATGAAG
AGAACCCGCATCAGCTGCAGCAGCTTATCCGCCTGCCGGGGCAGCAGTATGATGAGGAGT
CCGGCCTGTATTACAACCGCCACCGCTATTATGACCCGCTGCAGGGGCGGTATATCACTC
AGGATCCGATTGGGCTGAAGGGGGGATGGAATTTTTATCAGTATCCGTTGAATCCAGTTA
CGAATACAGATCCTCTGGGGTTAGAAGTTTTTCCTAGACCATTCCCCTTGCCAATTCCAT
GGCCCAAAAGCCCTGCACAGCAGCAAGCAGATGATAATGCTGCAAAAGCATTGACAAAAT
GGTGGAACGATACAGCATCACAAAGAATATTTGACTCTCTAATATTGAATAATCCGGGAC
TAGCATTAGATATAACAATGATAGCTTCTCGTGGAAATGTTGCAGACACAGGGATAACTG
ATCGTGTCAATGACATAATAAATGACAGATTCTGGAGTGATGGGAAAAAACCCGACAGAT
GTGACGTACTTCAGGAACTAATTGATTGTGGTGATATTAGTGCTAAAGATGCAAAAAGCA
CACAGAAAGCCTGGAATTGTCGTCACTCCAGACAGTCAAACGATAAAAAAAGATAGCCCT
TGTGGAGGTTCCTGCAATGTCAAATACATACCAGAAAAGAAAGGCAAGTAAAGAGTATGG
TTTATATAATCAATGTAAGAAACTAAATGATGATGAATTATTTCGCTTACTTGATGATCA
CAATTCCTTGAAAAGGATTTCATCTGCCAGAGTATTACAGTTAAGAGGTGGGCAAGACGC
TGTTAGATTGGCAATTGAGTTCTGCTCTGATAAAAATTATATCCGTAGAGATATCGGAGC
ATTTATACTCGGGCAAATAAAAATTTGCAAAAAATGCGAAGATAATGTTTTTAATATTTT
GAACAATATGGCATTGAATGATAAGAGCGCTTGCGTTCGAGCTACGGCAATCGAGTCAAC
GGCTCAGCGATGCAAGAAAAACCCAATTTATTCACCTAAAATAGTAGAACAATCTCAAAT
TACTGCTTTTGATAAATCGACTAATGTCAGACGTGCTACAGCATTTGCTATTTCTGTTAT
CAATGATAAAGCAACAATTCCACTATTGATTAATCTGTTAAAAGATCCAAATGGAGATGT
CAGAAACTGGGCCGCATTTGCAATAAATATCAATAAATATGATAATAGTGATATTAGGGA
TTGTTTTGTGGAGATGCTTCAGGATAAAAATGAGGAAGTCCGTATTGAAGCAATAATCGG
ACTTTCCTACAGAAAAGATAAAAGGGTTTTATCTGTTTTATGCGATGAGTTAAAAAAAAA
TACTGTTTATGATGATATCATTGAAGCTGCGGGTGAATTAGGTGATAAAACGCTACTTCC
TGTTTTAGATACTATGTTGTACAAGTTTGATGACAATGAAATTATAACTTCCGCTATTGA
TAAGCTGAAGCGTTCATAGCGTGAGTTGCCTATGCACAGTGGGGGATTCCCGCCGGCACG
GTGCAGATGCTCGACCGGCTGGAAAGTGAAATCCTGGCTGACCGGGTGAGTGAGGAAAGC
CGCCGCTGGCTGGCATCGTGCGGCCTGACCGTGGAGCAGATGAAAAACCAGATGGACCCG
GTGTACACGCCGGCGCGAAAAATCCACCTGTACCACTGCGACCATCGCGGCCTGCCGCTG
GCGCTCATCAGCACGGAAGGGGCAACAGCGTGGTGCGCAGAATATGATGAATGGGGCAAC
CTGCTGAGTGATGAGAACCCGCATCATCTGCAGCAGCTCATTCGCCTGCCGGGTCAGCAG
TATGATGAGGAGTCCGGCCTGTATTACAACCGCCACCGCTATTATGACCCGCTGCTGGGG
CGGTATATCACTCAGGATCCGATTGGACTGAAGGGGGGATGGAATTTTTATCAGTATCCG
TTGAATCCGGTCATAAATGTAGATCCGCAAGGTTTGGTTGATATAAATTTATACCCCGAA
AGTGATCTTATCCATTCTGTAGCTGATGAGATTAATATCCCAGGCGTTTTCACAATCGGG
GGGCATGGTACCCCCACATCTATTGAATCCGCAACGCGCAGTATCATGACAGCTAAAGAT
CTAGCATATCTAATTAAATTTGATGGGAATTATAAAGATGGGATGACAGTTTGGTTATTT
TCTTGTAATACAGGTAAAGGACAAAATTCATTTGCTAGCTAATTAGCTAAAGAGTTACAT
ACAAATGTAATAGGACCTGACACGCTATGGACGTGGTGGGGGCGAGGAACTAATGGTAAG
TTAAAAATGGATACAGTGCTAACAGCACCAACGAACCTTAATTCAAATAAGGATCTAATG
GCTATAACAACAAAAGACCTTGGTAATTGGATAACATATGGGCCATCTGGGCACCCCATT
TCTAATATGCAAGGTACGCCAGAAAAACCCAGTGATATAAGATAGGTTGTAGATGTATGA
AAGCATGCTTGTTACTATTTTTTTATTTCTCTTTTATTTGTCAATTGCATGGTGCTGATG
TGAAAATAAAACAAAACGAAAGTATGATGGGGTCTACAGCAATGACCTATGATTTAAGTG
AAGAAAAGTTGATGAAACTGAAGTATAAATCACAACATGGTGATTCAGAGGCATCATTTC
GACTATATCAATATTACTGCTTTACTAAAAATAACATTTACAAACAATTGCGATTCTTGG
AAAGATCAGCATCTCAGGGGAATGTTACAGCGCAGTTTAATTATGGGGTCTTTTTATCAG
ATACAAATCCAACATTATCAGAATATTATAATTTGAATAGAGCTATTTATTGGATGGAAT
TCGCTGTAAATAACGGTAATATTGATGCAAAGAGCAAACTTCAAGAGCTCAAAAAGCTAA
AGCGAATGGATAGAAGGAAGAATAAGGAGAATCCGTAAAAGCAATAGTTCATCAGACTGC
CGCAGCAGTAGTATGATGATGAATCAGGGCTGTACTATAACTATTATCGGTAACATTAAC
CGCAGCAGGGGCGGTATAACACTCAGGCTCCGATTGGGCTGGAAGGTAGGTGGAATTTTT
ATCAGTATCCGTTGAACCCGATTTCTGGAATCGATCCCCTTGGGATTAGCCACCTGTTTA
TACAGCATAACTTTAGGTATGCTTTCGTGTGTTTCAGATATACCATGTGATGATAATTTT
TATGATGTGCTTAGTATTCCAGTCGCTTCTGGTAATAATATGCAATGTAAAAATAATCCC
CGTTGTACACATTTATAAATAGATGGCCAATACCTCAAGGCCTATGGAGTTGGAATGTTA
ATGACCCGGGAGCAAGCAATAGAAAACCTGACGGCATACGATTAGTACCGTCAGTTAATA
CAGGAACTTATAATCGCAATGGATTTTCAATACATAGTTGTTTAAACGCTTTTGGTCCGT
CTTTAGGACCTCGATTCTGTTCCGAGGGTTGTATAACTGGTTTATCTAATGACATGCAAA
AATTAAATGAGTTAATATTTTCAGAGCCAGATAGCACATTAACAGTTACGGACTAAAAAA
TATGGCAAGGTTATTAACAATTGTATTTTTTTCTCTATTTCTGCGAGTGCAGTTACTGCA
AGACAATTTCAGAGAGAGTTAGATTTGGCAGACAAAGCAATATTATGGGCACTAATATCA
GCCAGTACTAAAGAGGGACGAAAAGCGTGTTCACTAAGCTATTTTGCCTGTAAGGCCGCA
GAGGCTGAACTCGGACTGGCATATATGGCTGCGAATGATAACAAGGAATTTCTCACATCC
TTATCTAATATAATGAGGTACAAAATAGATGCTGGACTTTCCGAATCCTATACATGCTAT
TTATTAAGTAAGGGAAAGATCATAAGACCATATCTGAAAAATCTAAATCCACTCCAACTT
GCCGCTGATTGCATTGAAACAGTAAATAAAATAAAAGATAAGAATAAAAAAAATCATTGA
TATAAATTCAGTTAATATTTGTAGTGATGATAAAAATATAAAATTGAGAGTTAATAGTAC
TATTATGGCCATTGATGATTCTATAAAGTGCATCGATGAATGATAACTTAATTTTATTTA
AAAATATATTAATAACTCACTCTCCAGGAGTTTTTTTAACTTAGTTTTATAATGAATACG
ATAATTAAAAGTGAAGAAGAAAATAGTTGTATACATATATTCCATGACCCTACATTGTGA
TCTATAGATTAAATATTTTTTAAATGTGACTGTCATCCTTCAGATAATAAAGCCATCATC
GCAATAGATGGAAAAGCACTCCTGCTCTTTTTTGATTAGAGCCGTCGCAGGAGGAACAAC
TCATATCATCATTGCGATCTCGACGATGTATAGTCTCATCCTGCGGCAGAACAAGACGGA
TAAAAAATCCAATGAGAGCACACTCATCCAGAACTTATTAACATAATGAATATTAAAGAA
AAATCATCGAAGCTAATGAAGTAATATGCAAAAATAATTAGTCCTTACAAGGAGCAAAGT
TCCATAATCTCCCCCCTCCCCCTCAATGATCCAAATAAAGATAATGCATCCAGCTGGTCA
TTCTTAGCAGCACTTTCCGCATCACCGAAACATGGCTGAAATGGTCGGAGTAAACCGCCA
CCTGGGCGTAGATGCCGTCGGGTAAGGCATCGATATCATCGTTAGGGTCCAGTTCAATGG
TTCCCAGCACACCGTCCGTGCCGGGCACGACCGTTAATGATTGCAATACCCCCTGCGCCT
GATAAGAACCGCCTGGCACGACAGGTAAAATACTAGTCAGTTTGCCGTGAAACACCTGCC
CAGGTAGCGCGTTAAACACCACTTCCGCATCATCGCCAGGTTTCAGACGTAACAGCGAGT
TTTGCCGAAATTGGGCGACAATTTGCCGTTTTTGCTCGGGGATGAAGACCATCACCGGAC
GCAGCGGCAAGGCAGCTGCGTATGTACCTGGGCGGATCAGTACCTGAGTAACGTAGCCAT
TGCTCGGCGCGCGAATGACAGTCTGCTCAAGGTTATATTTTGCTTCAGTAAGTTGCGCTC
TTAAGCTCACAATCTGCGATTGCTCGCCGTTAACCATACTGTCGAGCTGGCTCTGGATCT
GCGCCTGCTCCGCCACCGAGCCTTTCACCAGCGCATCCTGCGCGAGGAAATTTTGCCGCG
CATCGTCGATGTCACGTTCCGAGAACGGATTCACCGCCGCCTGGCTGCCTTTCAAGTAAC
GTTGATAATTTTTAAACAGACGGTCGCGCTCCGCTGAAACCTGGGTGGTGTTGGCCTGCG
CTTCAGTGAGCTGCGCACGCAGCGTCTTTATATTATGCGTCGCCGTCATCAGGTCAGCCT
GAAGTCTGTCAACTCGCGCCTGGTAACGAACCGGGTCGAGCTTAAAAAGCACCTCGCCCT
TTTGAATAAGCTGATTATTCTTGTCAGTGACTTCAGTAACAATTCCCGTCACCTGTGGCG
TGATAGGGATCGCTATCACTGCCTTTTGCGCGGTAAAAGTGTAAGGGTGGTTGTAGTTCA
TCAACAAAATCAAACCACTCACCAGAAACACGCCTCCCAGCGCCGCCGTCGCCAGCGTCC
ACTGATTTACCGGAATGCGGAAGATTTTAAAGACCGCCCACGCCAGCGCCACGTAAGTTA
AAACAATCAATAGATCCATAATTAGATCTCCGGGAACGTGGAATAGTCAGTCTTTTTCTC
GGCGGCGAGTTGATGCTCCAGCCGGGAAATTCGGTCAGAAAGTGCGGCGATTTCCGGGTC
AGTCGCTTTCTCCTGCGACGCAACATGTGACTGCATACCCCAGCCACGCTCCGGTTGATA
GAGCGTCGCCCAGATCCACAGAAACGGCCAGATAACATGCAGAGTAAACAGGCTCACCCA
GCCCGCCGTATGAATAGCGTCGGCATGGGGATGGTTGCGCTTTTTGGCAATCAGATAAGG
GATGTCATGTATCGCGATGATTCCATAAAAAATCACCAGAAAGACGAAGATCAGCACTCC
CAACGCGAAATAGTTTAGAAACATATCTGCCTCGGATTCACGTTTATCAGTGTTGTTTTT
GGGCTGGCAGCCAGAAGGGAGTCAGGCTGATATTTTGACAATAATCCGGGTTCGCGATTC
TCGCCATAACACCAAAGAATAATTTTTAGAGGTGATGAGTTGCTTAGTTACATAACGATT
GTATGACGAAGGCATAACATGCTGTAGATCACATCAGGTGAACGCCGTAAGAAAATATCT
TGTGATTCAGATCACAAAGATTCAACAAACCATCAAAACAAAAATGTGACACTACTCACA
TTTAAATGCCATTTTTAGCGAAAATCGCCGCCTTGTTGCTTTTTTACACAAGCGTTTTGT
GATGAACGTCACGTCAATTACCTCTCTACCCCCTATATTTATGTGATTGATATCACACAA
AAGGCCGTCGACTGGACAGTTAACCGATTCAGTGCCAGATTTCGCAGTATCTACAAGGTC
CGGCTACCTCTGCCGCCACATTAACAAAAAACCTCGGGCTTCCAGCCTGCGCGACAGCAA
ACATAAGAAGGGGTGTTTTTATGTCATCCGATATTAAGATCAAAGTGCAAAGCTTTGGTC
GTTTCCTCAGCAACATGGTGATGCCAAATATCGGCGCGTTTATCGCGTGGGGTATCATCA
CCGCGTTATTTATTCCAACAGGGTGGTTACCGAACGAGACGCTGGCGAAGCTGGTCGGGC
CGATGATCACTTATCTCCTGCCGCTGCTGATCGGTTATACCGGTGGTAAGCTGGTAGGCG
GCGAACGTGGCGGCGTAGTCGGTGCCATCACCACCATGGGCGTTATCGTCGGCGCAGACA
TGCCGATGTTCCTCGGTTCTATGATTGCAGGTCCGCTGGGCGGCTGGTGCATTAAGCACT
TCGACCGCTGGGTAGACGGTAAGATCAAATCCGGTTTTGAGATGCTGGTGAATAACTTCT
CCGCAGGCATCATCGGGATGATCCTCGCTATTCTGGCATTCCTCGGCATTGGCCCGATTG
TTGAAGCCCTGTCCAAAATGCTGGCTGCGGGCGTTAACTTCATGGTTGTCCATGACATGC
TGCCGCTGGCGTCTATCTTTGTTGAACCGGCGAAAATCCTGTTCCTCAACAACGCCATTA
ACCACGGTATCTTCTCGCCGCTGGGTATTCAGCAGTCCCATGAACTGGGTAAATCAATCT
TCTTCCTGATTGAAGCTAACCCAGGTCCAGGTATGGGCGTGCTGCTGGCGTACATGTTCT
TTGGTCGTGGTAGCGCTAAACAGTCTGCGGGCGGTGCGGCAATCATCCACTTCCTGGGGG
GTATCCACGAAATCTACTTCCCGTATGTGCTGATGAATCCGCGTCTGATCCTCGCAGTCA
TCCTCGGCGGTATGACTGGCGTGTTCACGCTGACTATCCTGGGCGGTGGTCTGGTTTCTC
CGGCATCTCCGGGTTCTATCCTTGCTGTACTGGCGATGACACCAAAAGGTGCTTACTTCG
CTAACATCGCGGGTGTGTGTGCGGCGATGGCTGTCTCCTTCGTTGTCTCTGCTATTTTGC
TGAAAACCAGCAAAGTGAAAGAAGAAGATGATATTGAAGCAGCAACTCGTCGTATGCAGG
ACATGAAAGCTGAGTCTAAAGGCGCATCTCCGCTGTCTGCTGGCGATGTGACTAACGACC
TGAGCCACGTACGTAAAATCATCGTTGCCTGTGACGCCGGTATGGGTTCCAGTGCGATGG
GCGCAGGCGTTCTGCGTAAGAAAATTCAGGATGCAGGTCTGTCGCAGATTTCTGTTACTA
ACAGCGCGATCAACAACCTGCCGCCAGATGTGGACCTCGTCATCACTCACCGTGACCTGA
CCGAACGCGCTATGCGCCAGGTTCCGCAGGCACAGCATATTTCGCTGACCAACTTCCTCG
ACAGCGGCCTGTACACCAGCCTGACCGAACGTCTGGTTGCTGCCCAACGCCACACGGCAA
ACGAAGAGAAAGTAAAAGACAGCCTGAAAGACAGCTTTGACGATTCCAGTGCTAACCTGT
TCAAGCTAGGCGCGGAGAACATCTTCCTCGGTCGCAAAGCGGCAACCAAAGAAGAAGCGA
TTCGTTTTGCTGGCGAGCAGCTGGTGAAAGGCGGTTACGTTGAGCCGGAATACGTTCAGG
CGATGCTGGATCGTGAAAAACTGACCCCGACTTATCTGGGTGAGTCTATCGCGGTGCCAC
ACGGTACGGTTGAAGCGAAAGATCGCGTACTGAAAACGGGCGTCGTGTTCTGCCAGTACC
CGGAAGGCGTGCGCTTCGGTGAAGAAGAAGATGACATTGCCCGTCTGGTGATTGGTATTG
CTGCCCGTAACAACGAGCACATTCAGGTTATCACCAGCCTGACCAATGCACTGGATGATG
AGTCCGTCATCGAGCGTCTGGCACACACCACCAGCGTGGATGAAGTGCTGGAACTGCTGG
CAGGTCGTAAGTAATCCAATCCCACCCTCTCCACATGGAGAAGGTGGGGTTAATTGCCTG
ATGCGCTACGCTTATCAGGCCTACAGGATGCATCACAATTTGTTGAATTTGCACGTTCTT
GTAGGCCGGATAAGGCGCTTACGCCGCATCCGGCGCTGCCCCTCTCCTCACGGAGAGGGT
TTGGGTGAGGGAAAAGCCTCACCCCAGCCCTCTCGGGTAAAAACATTGATGAAGGTTAAT
ACTATGAAAGCATTACATTTTGGCGCAGGTAATATCGGTCGTGGCTTTATCGGTAAACTG
CTGGCAGACGCGGGTATCCAACTGACGTTTGCCGATGTCAATCAGGTGGTACTTGATGCC
CTGAATGCCCGTCATAGCTATCAGGTACATGTGGTTGGTGAAACCGAGCAGGTAGATACC
GTTTCCGGCGTCAATGCTGTCAGCAGCATTGGTGATGATGTCGTTGATCTGATTGCTCAG
GTTGATTTAGTCACTACCGCCGTTGGCCCGGTTGTGCTGGAACGTATTGCTCCGGCAATC
GCCAAAGGGCAGGTGAAACGTAAAGAACAAGGTAATGAATCCCCGCTGAACATCATCGCC
TGTGAAAACATGGTACGCGGTACCACGCAGCTGAAAGGCCATGTGATGAACGCCCTGCCG
GAAGACGCCAAAGCGTGGGTAGAAGAACACGTTGGCTTTGTCGATTCCGCCGTTGACCGC
ATCGTACCGCCTTCGGCTTCGGCAACTAACGATCCGCTGGAAGTGACGGTAGAAACCTTC
AGCGAATGGATTGTCGATAAAACGCAGTTCAAAGGCGCACTGCCGAACATCCCAGGCATG
GAGTTAACCGACAACCTGATGGCATTTGTCGAACGTAAACTCTTCACCCTGAACACGGGT
CATGCTATAACCGCGTACCTCGGAAAACTGGCCGGTCATCAGACCATTCGTGACGCGATT
CTCGACGAGAAAATCCGCGCGGTGGTAAAAGGTGCGATGGAAGAAAGTGGTGCAGTATTG
ATCAAGCGCTACGGCTTTGACGCTGACAAGCATGCGGCGTACATCCAGAAAATTCTCGGC
CGTTTTGAGAACCCGTATCTGAAAGATGATGTAGAGCGCGTAGGCCGTCAGCCACTGCGT
AAACTGAGTGCTGGCGACCGTCTGATCAAGCCACTGCTCGGTACGCTGGAATATGGTCTG
CCACATAAAAACCTGATTGAAGGTATTGCCGCTGCAATGCACTTCCGCAGTGAAGATGAT
CCGCAGGCTCAGGAACTGGCAGCACTGATCGCTGACAAAGGTCCGCAGGCGGCGCTGGCA
CAGATTTCCGGTCTTGATGCCAACAGCGAGGTTGTATCCGAGGCGGTAACCGCTTATAAA
GCAATGCAATAATGGTGGACCAGGCGCAGGACACCCTGCGCCCGAATAACAGATTGTCAG
ATATGCAGGCAACAATGGAACAAACCCAGGCCTTTGAAAACCGTGTGCTTGAGCGTCTGA
ATGCTGGCAAAACCGTGCGAAGCTTTCTGATCACCGCCGTCGAGCTCCTGACCGAGGCGG
TAAATCTTCTGGTGCTTCAGGTATTCCGCAAAGACGATTACGCGGTGAAGTATGCTGTAG
AACCGTTACTCGACGGCGATGGTCCGCTGGGCGATCTTTCTGTGCGTTTAAAACTCATTT
ACGGGTTGGGCGTCATTAACCGCCAGGAATACGAAGATGCGGAACTGCTGATGGCATTGC
GTGAAGAGCTAAATCACGACGGCAACGAGTACGCCTTTACCGACGACGAAATCCTTGGAC
CCTTTGGTGAACTGCACTGCGTGGCGGCGTTACCACCGCCGCCACAGTTTGAACCAGCAG
ACTCCAGTTTGTATGCAATGCAAATTCAGCGCTATCAACAGGCTGTGCGATCAACAATGG
TCCTTTCACTGACTGAGCTGATTTCCAAAATCAGCTTAAAAAAAGCCTTTCAAAAGTAAG
CAACGTCTGCTTACTGCCCCTCTACCTGCTTCGGCCGATAAAGCCGACGATAATACTCCA
GACGTTGTAGATATAACGGCACGCTTTCATCGGGTATTCCGGACGGAATCGCGTTACGGG
GAGGAAGTTTTTTCAGATACTCCCGGAACGCCTGGCTTGATGCCATGAAATCTACGGCTT
TATCGATAAGAAGCGGAACGTTTTCACCTAATTTGCCCATGATGATATCTCCGTATTACC
CCGCGCCGGGAATGCGCGGCCGCCAATTTTAGTTTAGGTTCCCGGTAAAGATGACATTAA
GGAAAACGTGCTGAATCCTCAATAATCATCCGCTGCTGTTTATTATCTTTTTTCTATAGA
TTTCTTAATTAATCAACGAATTGCGCAGTTTTTGAGCATGTTAATGATTACGTTACAGAA
CTATTACAATGTCATTAGTTGTGAACAAAGCACCTGGTCGCGCATACTAGGGGCTATAAA
TTTATCTTTATCAGAAGCCATCACATGAAAGAAGTCGAAAAAAACGAAATCAAACGCCTC
AGCGATCGCCTGGACGCCATCCGCCACCAGCAGGCCGATCTTTCGCTGGTTGAAGCCGCA
GACAAATATGCCGAGCTGGAAAAAGAGAAAGCCACGCTGGAAGCAGAAATTGCTCGCCTG
CGTGAAGTTCATAGCCAAAAACTGAGTAAAGAAGCACAGAAGCTGATGAAGATGCCATTC
CAGCGCGCAATTACCAAAAAAGAGCAGGCTGATATGGGCAAGCTGAAGAAAAGTGTTCGC
GGACTGGTCGTTGTGCACCCAATGACCGCACTGGGCCGCGAAATGGGCCTGCAGGAGATG
ACTGGGTTTTCAAAGACCGCGTTTTAAGAACACAGTATCTACAGGGTGATTCTGCACATT
CCTATAGGCCGAGTAAGGTGTTCACGCCGCATCCGGCAAGATAAGGCGCTCTGGATCAAC
AACCTAAGGGCAATTCTCTGATGAGGATTGCCCTTTTCTTTACCAGACATCTCCCCCCAC
AAGAATTGGCCCTACCAATTCTTCGCTTATCTGACCTCTGGTTCACAATTTCCCAATTAA
AACTCACATCAATGTTGCCAATACATAACATTTAGTTAACCATTCATTGTCATTATCCCT
ACACAACACAATTGGCAGTGCCACTTTTACACAACGTGTGACAAGGAGATGAGCAACAGA
CTCATTACACGATGTGCGTGGACTCCAGGAGACCTGCAATGAATCTCTGGCAACAAAACT
ACGATCCCGCCGGGAATATCTGGCTTTCCAGTCTGATAGCATCGCTTCCCATCCTGTTTT
TCTTCTTTGCGCTGATTAAGCTCAAACTGAAAGGATACGTCGCCGCCTCGTGGACGGTGG
CAATCGCCCTTGCCGTGGCTTTGCTGTTCTATAAAATGCCGGTCGCTAACGCGCTGGCCT
CGGTGGTTTATGGTTTCTTCTACGGGTTGTGGCCCATCGCGTGGATCATTATTGCAGCGG
TGTTCGTCTATAAGATCTCGGTGAAAACCGGGCAGTTTGACATCATTCGCTCGTCTATTC
TTTCGATAACCCCTGACCAGCGTCTGCAAATGCTGATCGTCGGTTTCTGTTTCGGCGCGT
TCCTTGAAGGAGCCGCAGGCTTTGGCGCACCGGTAGCAATTACCGCCGCATTGCTGGTCG
GCCTGGGTTTTAAACCGCTGTACGCCGCCGGGCTGTGCCTGATTGTTAACACCGCGCCAG
TGGCATTTGGTGCGATGGGCATTCCAATCCTGGTTGCCGGACAGGTAACAGGTATCGACA
GCTTTGAGATTGGTCAGATGGTGGGGCGGCAGCTACCGTTTATGACCATTATCGTGCTGT
TCTGGATCATGGCGATTATGGACGGCTGGCGCGGTATCAAAGAGACGTGGCCTGCGGTCG
TGGTTGCGGGCGGCTCGTTTGCCATCGCTCAGTACCTTAGCTCTAACTTCATTGGGCCGG
AGCTGCCGGACATTATCTCTTCGCTGGTATCACTGCTCTGCCTGACGCTGTTCCTCAAAC
GCTGGCAGCCAGTGCGTGTATTCCGTTTTGGTGATTTGGGGGCGTCACAGGTTGATATGA
CGCTGGCCCACACCGGTTACACTGCGGGTCAGGTGTTACGTGCCTGGACACCGTTCCTGT
TCCTGACAGCTACCGTAACACTGTGGAGTATCCCGCCGTTTAAAGCCCTGTTCGCATCGG
GTGGCGCGCTGTATGAGTGGGTGATCAATATTCCGGTGCCGTACCTCGATAAACTGGTTG
CCCGTATGCCGCCAGTGGTCAGCGAGGCTACAGCCTATGCCGCCGTGTTTAAGTTTGACT
GGTTCTCTGCCACCGGCACCGCCATTCTGTTTGCTGCACTGCTCTCGATTGTCTGGCTGA
AGATGAAACCGTCTGACGCTATCAGCACCTTCGGCAGCACGCTGAAAGAACTGGCTCTGC
CCATCTACTCCATCGGTATGGTGCTGGCATTCGCCTTTATTTCGAACTATTCCGGACTGT
CATCAACACTGGCGCTGGCACTGGCGCACACCGGTCATGCATTCACCTTCTTCTCGCCGT
TCCTCGGCTGGCTGGGGGTATTCCTGACCGGGTCGGATACCTCATCTAACGCCCTGTTCG
CCGCGCTGCAAGCCACCGCAGCACAACAAATTGGCGTCTCTGATCTGTTGCTGGTTGCCG
CCAATACCACCGGTGGCGTCACCGGTAAGATGATCTCCCCGCAATCTATCGCTATCGCCT
GTGCGGCGGTAGGCCTGGTGGGCAAAGAGTCTGATTTGTTCCGCTTTACTGTCAAACACA
GCCTGATCTTCACCTGTATAGTGGGCGTGATCACCACGCTTCAGGCTTATGTCTTAACGT
GGATGATTCCTTAATGATTGTTTTACCCAGACGCCTGTCAGACGAGGTTGCCGATCGTGT
GCGGGCGCTGATTGATGAAAAAAACCTGGAAGCGGGCATGAAGTTGCCCGCTGAGCGCCA
ACTGGCGATGCAACTCGGCGTATCACGTAATTCACTGCGCGAGGCGCTGGCAAAACTGGT
GAGTGAAGGCGTGCTGCTCAGTCGACGCGGCGGCGGGACGTTTATTCGCTGGCGTCATGA
CACATGGTCGGAGCAAAACATCGTCCAGCCGCTAAAAACACTGATGGCCGATGATCCGGA
TTACAGTTTCGATATTCTGGAAGCCCGCTACGCCATTGAAGCCAGCACCGCATGGCATGC
GGCAATGCGCGCCACACCTGGCGACAAAGAAAAGATTCAGCTTTGCTTTGAAGCAACGCT
AAGTGAAGACCCGGATATCGCCTCACAAGCGGACGTTCGTTTTCATCTGGCGATTGCCGA
AGCCTCACATAACATCGTGCTGCTGCAAACCATGCGCGGTTTCTTCGATGTCCTGCAATC
CTCAGTGAAGCATAGCCGTCAGCGGATGTATCTGGTGCCACCGGTTTTTTCACAACTGAC
CGAACAACATCAGGCTGTCATTGACGCCATTTTTGCCGGTGATGCTGACGGGGCGCGTAA
AGCAATGATGGCGCACCTTAGTTTTGTTCACACCACCATGAAACGATTCGATGAAGATCA
GGCTCGCCACGCACGGATTACCCGCCTGCCCGGTGAGCATAATGAGCATTCGAGGGAGAA
AAACGCATGATTATTTCCGCAGCCAGCGATTATCGCGCCGCAGCGCAACGCATTCTGCCG
CCGTTCCTGTTCCACTATATGGATGGTGGTGCATATTCTGAATACACGCTGCGCCGCAAC
GTGGAAGATTTGTCAGAAGTGGCGCTGCGCCAGCGTATTCTGAAAAACATGTCCGACTTA
AGCCTGGAAACGACGCTGTTTAATGAGAAATTGTCGATGCCGGTGGCACTGGCTCCGGTG
GGTTTGTGTGGCATGTATGCGCGTCGTGGCGAAGTTCAGGCAGCCAAAGCGGCGGACGCG
CATGGTATTCCGTTTACTCTCTCGACGGTTTCCGTTTGCCCGATTGAAGAAGTCGCGCCA
GCCATCAAGCGCCCAATGTGGTTCCAGCTTTATGTACTGCGCGATCGCGGCTTTATGCGT
AACGCGCTGGAGCGAGCAAAAGCAGCGGGTTGTTCGACGCTGGTTTTCACCGTGGATATG
CCGACACCGGGCGCACGCTACCGTGATGCGCATTCAGGTATGAGCGGCCCGAACGCGGCA
ATGCGCCGCTACTTGCAAGCGGTGACACATCCGCAATGGGCGTGGGATGTGGGCCTGAAC
GGTCGTCCACATGATTTAGGTAATATCTCAGCTTATCTCGGCAAACCGACCGGACTGGAA
GATTACATCGGCTGGCTGGGGAATAACTTCGATCCGTCCATCTCATGGAAAGACCTTGAA
TGGATCCGCGATTTCTGGGATGGCCCGATGGTGATCAAAGGGATCCTCGATCCGGAAGAT
GCGCGCGATGCAGTACGTTTTGGTGCTGATGGAATTGTGGTTTCTAACCACGGTGGCCGC
CAGCTGGACGGTGTACTCTCTTCCGCCCGTGCACTGCCTGCTATTGCAGATGCGGTGAAA
GGTGATATAGCCATTCTGGCGGATAGCGGAATTCGTAACGGGCTTGATGTCGTGCGTATG
ATTGCGCTCGGTGCCGACACCGTACTGCTGGGTCGTGCTTTCTTGTATGCGCTGGCAACA
GCGGGCCAGGCGGGTGTAGCTAACCTGCTAAATCTGATCGAAAAAGAGATGAAAGTGGCG
ATGACGCTGACTGGCGCGAAATCGATCAGCGAAATTACGCAAGATTCGCTGGTGCAGGGG
CTGGGTAAAGAGTTGCCTGCGGCACTGGCTCCCATGGCGAAAGGGAATGCGGCATAGTCG
TTTGCGCCCCCTCACCCTAACCCTCTCCCTCAGGGAGAGGGGACCGTTCGGCGCTGTATG
TACTCCCTCACTCTGAAACGACACCGCACTCTTTTTTTCTCCCTCGCCCCTCCGGGGAGA
GGGCCGGGGTGAGGGGAAAAGGCCGCACTGCTCACCAATTTTCTGCTATCCTGCCCCCGC
ACTAAGGGGGCAGTATGCTAAACATCGTACTTTACGAACCAGAAATTCCGCCAAATACTG
GCAACATCATCCGTCTTTGCGCTAATACCGGCTTTCGTCTGCATATCATCGAACCGATGG
GATTTGCCTGGGACGATAAGCGCCTGCGCCGCGCGGGGCTGGACTATCACGAGTTTACCG
CCGTTACGCGTCATCATGACTATCGCGCGTTCCTCGAAGCAGAAAATCCCCAGCGCCTGT
TCGCCCTCACCACGAAAGGTACACCTGCTCACAGCGCCGTAAGCTATCAGGATGGCGATT
ATCTGATGTTCGGCCCGGAAACACGCGGCCTGCCAGCGAGCATTCTTGATGCCCTGCCCG
CTGAACAAAAAATTCGCATTCCGATGGTGCCGGACAGCCGCAGCATGAATCTGTCCAATG
CGGTGTCGGTAGTGGTGTATGAAGCCTGGCGGCAGTTGGGGTATCCGGGAGCGGTATTGA
GAGATTAGTTACTGTAGGCCGGATAGATGATTACATCGCATCCGGCACGATCACAGGACA
TTAGATCCCATCCCCATACTCAAATGTATGGTTAATACCGTTGAAATGCTGGTCCATATC
CATTGATGGCTTATCGCTGTCTGGTTTACCGACAATACGAGCCGGAACGCCAGCGGCGGT
GGTATGCGGCGGCACCGGTTGCAGCACCACGGAACCTGCGCCAATCTTCGCGCCGCGCCC
AACTTCAATATTGCCGAGGATTTTCGCGCCCGCGCCAATCATCACACCTTCACGAATTTT
CGGGTGACGGTCACCACCAGATTTACCCGTACCGCCAAGCGTCACAGATTGCAGAATCGA
TACGTCGTTTTCAATCACCGCCGTTTCACCAACGACGATGCCTGTCGCGTGGTCAAGCAT
GATACCGCGACCAATTTTTGCTGCCGGGTGAATATCGACCTGGAACGTCACAGAAACCTG
GTTTTGCAGAAAGATTGCCAGTGCGCGACGCCCCTGATTCCACAACCAGTGACCGATGCG
ATAGGCCTGCAAGGCATGAAAACCCTTCAGGTATAACAACGGGGTTGAGTATTTATCGAC
TGCCGGGTCGCGGGTACGCACCGCCTGAATATCACAGGCCGCAGAGGCGATCATTTCCGG
GTCAGCGGCGTAGGCTTCTTCCACCACTTCACGGATAGCAATAGCAGGCATAATTGGCGA
TGACAGCTTGTTCGCCAGCATGTAGCTCAGTGCACTGCCAAGGTTTTCGTGCTTGAGTAG
CGTCGCGTGGTAAAAACTGGCCAGCATTGGCTCACAGTCCGCCAGCGTTCTGGCTTCGGC
TTTAATATTGTTCCAGACAATTTCCAGTTCTTCACACGACATTGCTTACTCCACACGATG
AGATAATGACCGGCCCGTTCTGCGCGGGCCGGGTCATAGCGGTAACAAAGGTTCCCTGGG
GTTAGTGGCTGCTGCGCTCGTCCTTGCGTGCACGACCTAGTAAAGTCAATGCTGCCTCGC
GCGCGTTTTTTCCGCAATATAATACTTGATAAATTTCCTCGGTTATTGGCATTTCAACGC
CGAAGCGATGCGCCAGTTCGCGGACTTCTTTCGTATTGCGGTAGCCTTCCACCACCTGAC
CAATCTTCTCCTGCGCGCTTTGTACATCCATGCCCTGACCGAGCATCATGCCAAAACGGC
GGTTACGCGACTGGTTGTCGGTACAGGTAAGCACCAGATCGCCAAGCCCCGCCATGCCCA
TAAAGGTGGCAGGGTCGGCACCCAGCGCCGCACCAAGACGCGACATTTCAGCCAGCCCAC
GGGTGATCAGCGCCGTACGCGCATTCGCACCAAAACCGATACCGTCGGACATCCCCGCAC
CAATGGCAATAACGTTTTTCACCGCGCCGCCAAGCTGCACGCCAATGAAATCCGGATTGC
TGTAAACGCGGAAACTTTTGCCGCAGTGCAGCAGCTGCTGGAGATCATCGGCAAAGGTCT
GATCGGTCGAGGCCAGCGAAATAGCTGTCGGTAAACCTGCCGCCAGTTCTTTCGCAAACG
TTGGGCCAGAGATAACCGCCAGCGGAATTTGATCGCCTAAGGCCTCACGCGCCACGTCCT
GTAACAGACGTCCGGTTTCCGCTTCCAGCCCTTTGGTCGCCCACACCAGACGCGCATCAG
GACGCATCAGTGGTTTAATCTGGCGCAGCACTTCACCAAAGACATGGCTGGGTACGACGA
CGAGAATATTACGGCTGGCTGCCAGCGCAGTGGCGAGATCGCTTTCAAGATGGAGCGTAT
CGGGAAAAGGCACATCGGGGAGAAACGCGGCGTTACAGCGGTCGCGTTCAAGCGTTGCGA
TATGTTCAGGGTCATGGCCCCAGAGGACAACCTCGTGGCCATTTCTTGCCAGGGTGATGG
CAAGAGCGGTGCCGTACGAGCCGGCACCGATCACAGTCATTGAAGCATTACGTTGGTTCA
TCAGGCATCCTGATGTTCTTCAGTACCTTCGCCAGCCTGCTGCTGCAAATAGTTCATGAA
CAGCGCATCGAAGTTAACCGGCGCAAGGTTCAGTTGCGGGAATGTACCGCGGGATACCAT
GCTGGTGATGCACTCACGAGCATACGGGAACAGAATGTTCGGGCAGTATGCTCCCAGGCA
ATGCGCCATCTGGGTGCCTTCGATACCCGCGATGGAGAAAATACCGCCCTGCTGAACTTC
ACACAGGAACGCGGTTTCTTCGCCCAAAGAGGCCGTTACGGTAACACGCAGTACCACTTC
GTATACGTCATCTGCCAGTTGGGAAGATGCCGTATCCAGATCAAGTTTAACTTCTGGTTG
CCAATCTTTCTGGAAAACGTGCGGCGCGTTCGGCGCTTCGAAAGAGATATCCTTGGTATA
AATACGTTGGATCTGGAAAGTCATTTCAGTGTTGTTTTGTTCTGACATGTGTAGAAAACC
CTTAAGTGTTGTCCTTAAATACTGCGCAATGTAATGCCAACGTTCACACGTTATTTCAGC
AGGGGATCCAGTCCACCACGTGCATCCAATGCATACAAGTCATCACAGCCGCCAATGTGC
TGTGCGTCAATAAAAATCTGGGGAACCGTGGTGCGACCGCTGCGTTTGATCATCTCTTCA
CGCTTGGCGGCGTTGCCATCGATCGGCAGCTCCTGGAAACTCACGCCCTTGCTGCTCAGC
AGTGCTTTTGCACGATGGCAATACGGGCAGGTTTCTTTGGTATAGATTTCAACATTGGCC
ATAAATTAGCTCCTGTTTTTTTACCCTGAAATTTCATGTTGCAGGGCGGCAGCAAAATGG
AGTGTCCCCAGAAGCTTATAACAATAAGTCGCTGGGGGCCTAATTGCAGCTAACGGCCTG
CATCATGAAAGACGACAGGTAAATTATTTGCCGCGCACCAAAGGCAAGTTTTCGCCAGCC
CAGCCAGCGACGCCTTCTTTCAGCACGAATACTTGCGCAAAACCAGCTTTCGTCAGTGCG
TTTGCAGGCTCCTGGCACTGCATGCCAGAACCGTCTACCACGATAACCGGTTTGTCTTTG
TGCTTCTCAAGCTCACCAACATTGTTGGCTTTGATTTCGCTCGGCAACAGATTAATAGAA
CCTGCGATATGGCCTTTACGGAAGTCATCACGCTGACGTAAATCCACAACCACAGCGTCT
TCTTTGTTGATCAGACGCGTAGCTTCACCACGAGTAATCACCTTCACTTTCGAGGTCAGG
CTCTTAAACGTAGTCACAAGAACCGCCACCAGTAACGCGATCCAGGCGATACTCAGTATG
GGATGACGGCCAACAAATTGCATAATTTCTTGCATGGGGGGTAACAACTCCCGACGTAGT
GATTAAAAAAACCAGGAAAGGAGTATACCTGCGCGGTGCGGCAAATACAGCCAGCGCGTT
AACTGGAATGCAATTTTGCGGGGCGCGACGAAAAAAAAGCGTAAATCTGGCATCGGCTTG
CCGCGAGCGGTCGTATATTTTGATCTTCAGAGGCTATTTTATCGATTCAGCTGTAGTAAA
ATTACGCAAATTTTGACTCTTGAGTATGAGGTTGTCGCAATGTTGGTTTCTAAAAAACCT
ATGGTACTGGTGATTCTGGATGGCTATGGCTATCGCGAAGAACAGCAGGATAACGCCATT
TTTAGTGCTAAAACCCCGGTAATGGATGCACTGTGGGCCAATCGTCCGCATACCCTAATC
GACGCTTCCGGTCTGGAAGTCGGTCTGCCTGACCGTCAGATGGGTAACTCCGAAGTAGGC
CACGTTAACCTGGGTGCCGGCCGCATCGTGTATCAGGACCTGACTCGTCTGGACGTTGAA
ATCAAAGATCGCGCTTTCTTTGCTAATCCGGTGCTGACTGGCGCGGTAGATAAAGCGAAA
AACGCAGGCAAAGCGGTACACATTATGGGTCTGCTCTCCGCAGGCGGCGTACACAGCCAC
GAAGATCACATCATGGCGATGGTAGAACTGGCAGCTGAACGCGGCGCAGAAAAAATCTAC
CTGCACGCATTCCTTGACGGTCGCGACACTCCGCCGCGCAGTGCTGAATCCTCGCTGAAA
AAATTCGAAGAAAAATTTGCCGCGCTGGGCAAAGGCCGCGTAGCGTCCATCATTGGTCGT
TACTACGCGATGGACCGCGATAACCGTTGGGATCGCGTAGAAAAAGCTTATGACCTGCTG
ACTCTGGCGCAGGGCGAGTTCCAGGCCGATACCGCCGTTGCTGGTTTGCAGGCTGCTTAT
GCTCGCGACGAAAATGATGAATTCGTGAAAGCGACCGTTATCCGTGCTGAAGGTCAGCCA
GACGCGGCAATGGAAGACGGCGATGCACTGATTTTCATGAACTTCCGTGCTGACCGCGCG
CGTGAAATCACTCGTGCTTTCGTGAACGCTGATTTCGATGGCTTCGCGCGTAAGAAAGTG
GTTAACGTCGATTTCGTGATGCTGACCGAATACGCCGCTGACATCAAAACTGCGGTTGCT
TACCCACCCGCTTCCCTGGTTAACACCTTCGGCGAGTGGATGGCGAAAAACGACAAAACT
CAGTTGCGTATTTCCGAAACCGAAAAATATGCCCACGTTACTTTCTTCTTCAACGGTGGC
GTAGAAGAGTCGTTCAAAGGCGAAGATCGCATTCTGATCAACTCACCGAAAGTGGCTACC
TACGATCTGCAACCGGAAATGAGCTCCGCAGAGCTGACCGAAAAACTGGTTGCGGCCATC
AAGAGCGGCAAATACGACACCATCATCTGTAACTATCCGAACGGCGACATGGTAGGTCAC
ACCGGGGTGATGGAAGCGGCGGTTAAAGCGGTTGAAGCGCTGGATCACTGCGTGGAAGAA
GTCGCGAAAGCGGTTGAGTCCGTGGGTGGACAACTGCTGATCACCGCTGACCACGGTAAC
GCTGAGCAGATGCGCGATCCGGCAACGGGTCAGGCACACACGGCACACACCAACCTGCCA
GTTCCGCTGATTTACGTTGGTGATAAGAACGTGAAAGCGGTTGAAGGCGGCAAACTTTCT
GACATCGCGCCGACCATGTTGTCGCTGATGGGTATGGAAATCCCGCAAGAGATGACTGGT
AAGCCGCTGTTCATCGTGGAATAATCCCTCCCCATGAGGGGAAAGGCGATTAATACCATG
ACACGGGCCGTGAAACCGCGCAGGTTTGCAATCAGGCCCATCATCTACGCCAGCGTTCTT
AGCGCTGGCGTATTGTTGTGCGCCTTTTCCGCCCACGCGGATGAGCGTGACCAACTCAAA
TCTATTCAGGCTGACATCGCCGCAAAAGAGCGCGCGGTACGCCAAAAGCAACAACAACGC
GCAAGCCTGCTCGCACAATTGAAAAAGCAGGAAGAAGCGATCTCTGAAGCCACCCGTAAG
CTGCGCGAAACGCAAAACACGCTCAATCAACTCAATAAACAGATTGATGAGATGAACGCG
TCGATTGCCAAACTGGAGCAGCAAAAAGCCGCCCAGGAGCGCAGCCTCGCCGCACAACTG
GATGCCGCATTCCGTCAGGGCGAGCATACCGGTATTCAGCTGATTCTCAGCGGTGAAGAA
AGCCAGCGTGGACAGCGTTTACAGGCTTATTTCGGCTATCTCAACCAGGCGCGACAAGAA
ACCATTGCCCAGTTGAAGCAAACGCGTGAAGAAGTCGCCATGCAGCGTGCTGAACTGGAA
GAGAAACAGAGCGAGCAACAAACGCTGTTATATGAGCAGCGCGCCCAACAGGCGAAACTG
ACTCAGGCGCTGAACGAGCGTAAAAAGACGCTGGCAGGGCTGGAGTCTTCCATCCAGCAA
GGTCAGCAACAGTTGAGCGAGCTGCGCGCCAACGAATCCCGTCTGCGTAACAGCATTGCC
CGTGCGGAAGCCGCGGCGAAAGCGCGTGCAGAACGAGAAGCACGTGAGGCCCAGGCGGTT
CGCGACCGCCAGAAAGAAGCGACGCGCAAAGGCACCACCTACAAACCGACCGAAAGCGAA
AAATCGCTGATGTCCCGTACCGGTGGTCTGGGCGCGCCGCGTGGTCAGGCATTCTGGCCG
GTTCGCGGGCCGACGCTGCATCGCTATGGCGAACAGCTACAGGGTGAATTACGCTGGAAA
GGTATGGTTATCGGTGCTTCTGAAGGTACTGAAGTTAAAGCGATTGCCGACGGTCGGGTG
ATTCTGGCTGACTGGCTGCAAGGCTACGGTCTGGTGGTGGTGGTTGAGCATGGTAAAGGC
GACATGAGTCTTTACGGCTATAATCAGAGCGCACTGGTGAGCGTTGGTTCGCAGGTTCGC
GCGGGCCAGCCGATTGCACTGGTGGGCAGCAGTGGCGGTCAGGGTCGGCCTTCACTCTAT
TTCGAAATTCGCCGCCAGGGTCAGGCGGTCAATCCACAGCCGTGGTTGGGAAGATAAGTT
TTGTTTCCATTTCGTCGTAACGTTCTTGCATTTGCCGCTCTGTTGGCGCTCTCCTCCCCC
GTACTTGCTGGCAAACTTGCCATCGTCATTGATGATTTTGGGTATCGCCCGCACAACGAA
AACCAGGTGCTGGCGATGCCTTCCGCTATCTCCGTCGCTGTATTACCCGATTCACCGCAC
GCCAGAGAGATGGCGACCAAAGCGCATAACAGCGGGCACGAAGTGTTGATTCATCTCCCG
ATGGCACCGTTGAGTAAACAGCCGCTGGAGAAAAATACGCTACGCCCGGAGATGAGCAGC
GACGAAATTGAGCGCATTATTCGTAGTGCGGTCAATAACGTGCCCTATGCCGTGGGGATC
AACAACCACATGGGCAGCAAGATGACCTCTAACCTGTTTGGTATGCAGAAAGTGATGCAG
GCGCTGGAGCGTTACAATCTTTACTTCCTCGACAGCGTAACCATCGGTAATACCCAGGCG
ATGCGCGCCGCGCAAGGCACTGGCGTGAAGGTGATCAAACGGAAGGTATTCCTCGACGAT
TCGCAAAATGAAGCGGACATCCGTGTGCAATTTAATCGCGCAATTGACCTGGCGCGTCGC
AACGGTTCGACCATTGCCATTGGGCATCCTCACCCTGCAACGGTACGCGTGTTGCAACAG
ATGGTTTATAACCTGCCGCCAGACATTACGCTGGTGAAAGCCAGCAGCTTGCTGAATGAA
CCGCAGGTTGATACTTCTACACCGCCGAAAAACGCTGTGCCTGATGCACCGCGTAATCCG
TTCCGTGGCGTGAAGCTGTGCAAACCGAAGAAACCGATAGAACCTGTTTATGCTAATCGC
TTCTTTGAAGTATTAAGCGAAAGCATCAGCCAGAGCACGCTGATCGTTTACTTCCAGCAT
CAGTGGCAAGGCTGGGGCAAACAGCCCGAAGCGGCGAAGTTTAACGCTAGCGCAAATTAA
AGGCGCTACGCGTAATGCGATGGTGCGACCGCGTTTTGTCGCGCCATTGCCATAAGCGGA
AAGACCACAGTAACGCCTGGTAACCGACCTTCACGCTGCGCACATTGGTAATCAGGCGCT
TATACATACCGGAAGTAAATATCTCGGCAATCATCCGTTGGCGGGTAAGAATATCCGGCT
CTTTGCGCACCGCATGGCAAACACGCAATGCCTCGTAAGTTATTTGCTGATGAAATTCCG
GATAAATCATAATTTTGTCGGCATAATTTCGATTTAATTTCTCCAGCAGGCGGGTAATCT
TAATATAGTGACGTTGATAATTAAGGTTTTTATTCCCTTGTCTATGCAACCGACTCACTG
ACGTATTATGCAGATAATATTTATATAATGATTGCTCGGTATATCGCGCACGCAGCGCGT
TAAACATGAATTCTGTTGTCCAGACAATATCCTGATGATGTAATCCGGCAATAAATTTAA
TGTTATTTTTAACAATAACATCACGGCGATAAACCCCCATCCAGACAACGTGAGTCCAAC
GGCGCGAAGAAAGCCCCATCCGCAGCCAGTCCGGGCCGGTTAATACGCCGGTTGAGCGAA
GGCGATCGGTGGGGATGGATTGCCAGGTTTCTCCCGTTTCACGAAAACACCAGTCAGCGT
TGCACTGCGCCACGTCGAGGTCGTCCTCTAACGCCATGGTCATCAGCGTTTCGTACATGG
TGGGATAGACTTCATCGTCAGCATCGACAAAAGCGACATATTTGCCCGTTGCCACTTCAA
TCCCACGATTACGCGCCACCGATGCGCCAGCATTCGCCTGATGCAACAAACGAACGTGCG
GATAGTTTTCTGCGTAATACTTTGCTATTTCAACAGAATTATCCGTTGAACCATCGTTAA
TAATAATGATTTCCAGAGCAGTCCAGGTTTGCGTAATTAAAGATTCCATACAAGTGCGGA
AATCATCGCCCGCATTATATAACGGAATAATAACACTAAGTTTATTGGTGCTGTTCATCA
TAAATTACCGACGACCTCTGAAGTTATCCTGACGTTTTACAGGCTTTGTATTAAGAAACT
ATTAAGCCTGTGAGATATTATTTTTACAGGTGAGAGAGTCACTTCAGGGTAGAGAGATAA
TGAGAGCAGCTATATAAGAGATCAGCACAATTACGAACTCTTTATTACACTGACAGGATT
TTACATATTTAACAGATTATCCTCAGATAAAAGGGCTGGAATACCAGCCCTTGTTCGTGT
TAATCCCAGCTCAGAATAACTTTCCCGGACTGGCCCGAACGCATAGCGTCAAAGCCCTTC
TGGAAATCATCGATAGAGAAACGATGGGTAATGATCGGCGAAAGATCGAGGCCAGACTGA
ATCAGCGCCGCCATCTTGTACCAGGTTTCAAACATCTCACGACCGTAAATACCTTTAATG
AACAAGCCTTTAAAGATCACTTTGGTCCAGTCGATAGACATATCAGACGGCGGAATACCC
AGCATCGCAATACGGCCGCCGTGATTCATGGTGTCAAGCATGGTACGAAACGCTGGCGGC
GCACCGGACATTTCCAGACCGACATCAAAACCTTCGGTCATGCCTAACTCCGCCATCACG
TCATTGAGATTTTCTTTGGCGACGTTAACCGCACGGGTGATACCCATTTTACGCGCCAGC
TCAAGGCGGTATTCGTTAACATCAGTGATCACCACATTGCGTGCACCAACGTGTTTCGCC
ACCGCCGCTGCCATAATACCAATCGGGCCTGCACCAGAAACCAGCACATCTTCGCCCACC
AGATCAAACGACAGCGCGGTATGCACGGCGTTACCGAAGGGATCAAAAATTGCGGCTAAG
TCATCGGAAATATTGTCGGGGATTTTGAAGGCGTTGAATGCCGGGATCACCAGATATTCG
GCAAAGCAGCCCGGGCGATTAACACCAACGCCTATCGTGTTGCGGCACAAATGGGTACGA
CCACCACGACAGTTGCGGCAATGACCACAGGTGATATGGCCTTCGCCAGAAACGCGATCG
CCGATCTTGAAGCCTTTCACTTCCTGACCAATACCTACCACTTCACCGACATATTCATGG
CCCACGACCATCGGCACCGGGATGGTTTTTTGCGACCACTCATCCCAGTTATAGATGTGA
ACGTCAGTCCCGCAGATGGCTGTTTTACGGATTTTAATCAGCAGATCGTTATGCCCGAGT
TCCGGTACAGGAACGTCGGTCATCCAGATGCCCTCTTCCGCTTTCAGTTTGGATAACGCT
TTCATCTCACATCCTCAGGCGATAACGCCCAGTTGTTTACCAATACGCGTAAATGCTTCT
ACTGCACGCGTAATTTGCTCAGGGGTATGCGCCGCAGACATCTGGGTACGAATACGCGCC
TGACCTTTCGGAACGACCGGATAGAAGAAACCGGTAACGTAAATGCCCTCTTTTTGCAGC
TCACGGGCAAATTTCTGCGCCACTACCGCATCACCAAGCATGACCGGAATAATGGCGTGA
TCGGCTCCCGCCAGGGTAAAGCCCGCCGCCGACATTTGCTCACGGAACTGACGCGCGTTC
GCCCACAGACGGTCACGCAGTTCGCTGCCCGCTTCGACCATCTCCAGTACTTTGATGGAC
GCGGCAACAATGGCCGGTGCCAGCGAGTTGGAGAACAGGTACGGACGAGAACGCTGGCGC
AGCCACTCAACCACTTCTTTGCGCGCCGCGGTATAACCACCAGAAGCCCCGCCCAGCGCT
TTACCAAGCGTACCGGTGATAATATCGACCCGGCCCATCACATCGCAGTATTCATGGGAA
CCACGACCATTTTCACCGACAAAACCGACCGCGTGGGAGTCGTCTACCATCACCAGGGCA
TCATATTTATCTGCCAGATCGCAAACGCCCTTCAGGTTGGCAATCACGCCGTCCATTGAG
AACACACCATCGGTGGCGATCAGCACATGACGCGCACCGGCTTCACGCGCTTCTTTCAGA
CGTGCTTCCAGCTCCTGCATATCGTTGTTGGCATAGCGATAGCGTTTAGCTTTGCACAGA
CGCACACCATCAATAATAGACGCGTGGTTCAGTGCGTCGGAGATAATGGCGTCTTCCGCA
CCCAGAAGCGTTTCAAACAGGCCACCGTTAGCATCAAAGCAGGAAGAGTAGAGAATCGCA
TCTTCCATCCCCAGGAAGGCCGCCAGTTTTTGTTCAAGCTCTTTATGGCTGTCCTGAGTG
CCGCAAATAAAACGCACCGAAGCCATGCCGAAACCGTGAGAATCCATTCCCGCCTTTGCC
GCCGCAATCAGATCAGGATGATTCGCCAGCCCGAGATAGTTGTTGGCACAAAAGTTAATG
ACGTGGCTTCCATCAGCCACAGTGATATCTGCTTGCTGCGCAGACGTAATAATGCGCTCT
TCTTTAAACAACCCTTCCGCCCGTGCGGTTTCCAGATCGTTGGTTAACTGCTGATAAAAT
TCTCCACGCATTGCGATTCTCCAGACAGGGCAAATTCCAGCACATATTACCCAAACTTAT
AGGTCGCGACGAGATAACGCGTTAACACTTCTGCAAAATTCAGGATAAATAACGTGTAAC
TTGATGTCTCTCAACACCTACAGATAGTAGAAAAACTGTACAGTTTTGGCTGGGCATAAT
GATGATTGATTTTACTGCATTGATATAAAAAGAAAAAATGATGCCAAAGCATCATTTTTC
CTATCTCAGTTGGTATCAAAACGCTACCCACTAATGGAGGGAAACCTATTTTCTTGAAAG
GAAAATTCTCAGCGCCTGCATTTTTGCCCCTAAAGTGTTACTCCTGAAGCAGCGAAACAA
ATCGAACCATTTTCCTCTCCCCAGATAGTTTAGGTTGAAGAGATCGGGGCGTTTGTAATA
GCACATGACAAAAATGCCCTGGTCATCGTCCACAATGTTATTATTTAGTGTTATTTTTTG
ACTTTCCAGAACTAATTTATAGAATTCTTTCCATTTATGCTGTGAACCAACAATTGCGCC
CCCAATAATATATACATGATTGCCAATCATGAAATCAAAAACCTGTTGTTGAGATGTGAC
AGTAAGCCCTTTTTTTATAGTGAAAAGATGCATCTTACTTTCATCAAATGGGAAATCCCA
AATTTTCAATCCTCGAGTTACATTTGGCTTATGGCAATAGCCAAAATCTATCCACGCAAC
AAGAGGCGTTTTCACTAAGCCCATGTTGATAGCTTTATTTACAAAATAGGCCTTAAGGTT
ACATACCAAAACATACTCTGGTGACCAGTACTCTGGGTTTTTTAATTGTCGAGGCTCAAG
TCTATTTGTAAACGACTCATCTTTTTGAATTTTTTCGATACGACTTCTGATATATCTAAA
TTTCTTTTTTATATCGATAACGATAACCGTTGTTGGTTTTCCGTTGCGAATCGCTTCAAC
CCTTGGTTTCAAATCGGGAGAAGTGAAAATAATCATCTCATTTTCAAGTGCGGCCAGACG
CTCAAAGTAACTAAAATAAACATCAACTGAACGAGCTAGTTTTTCACGGAACCCTTTATT
AGCAGTCCAATCCCCTCTACCAATGTCAAAATATGCAGTGATAATTGTGGTGGATGATTT
CATTACTAATAAGACCATTAATATAAAAAAAGAATTATATCATAAATATTAATAGAATGT
ATACTGTATATTATCCATTCAAATGCTTCCGTTATTTATCATACATCGGAATATTGATAC
TAAAGCACTATTCACATGCAAAACCAACATCCGCCATGAAGGACTAGCTAAAACCCAAAC
TAGTTTGTTGCAATTAGCATCCTTGCACCTCTATGTAAAGGGCTGAAGGGATTCGGATGT
GATGGTATGATTACAGACATTCGTGTCTGAGATTGTCTCTGACTCCATAATTCGAAGGTT
ACAGTTATGATCATCGTTACCGGCGGCGCGGGCTTTATCGGCAGCAACATCGTTAAAGCC
CTGAATGATAAAGGCATCACCGATATTCTGGTGGTGGACAACCTGAAAGACGGCACCAAG
TTTGTGAACCTGGTGGATCTGAATATCGCAGACTATATGGATAAGGAAGACTTCCTGATC
CAGATTATGGCTGGCGAAGAGTTCGGCGATGTCGAAGCGATTTTCCACGAAGGCGCGTGC
TCTTCCACCACCGAGTGGGACGGCAAGTATATGATGGATAACAACTATCAATACTCCAAG
GAGCTGCTGCACTACTGCCTGGAGCGTGAAATCCCGTTCCTGTACGCTTCTTCCGCAGCC
ACCTACGGCGGACGCACCTCCGACTTTATTGAATCCCGCGAGTACGAAAAACCGTTGAAC
GTCTACGGTTACTCAAAATTCCTGTTTGATGAATATGTTCGTCAAATCCTGCCTGAAGCG
AACTCGCAGATTGTTGGCTTCCGTTATTTCAACGTTTATGGACCGCGTGAAGGCCATAAA
GGCAGCATGGCGAGCGTCGCTTTCCATCTCAACACCCAGCTTAACAACGGTGAATCACCG
AAGCTGTTTGAAGGTAGCGAGAACTTCAAACGCGACTTCGTCTATGTGGGCGACGTGGCT
GATGTGAATCTGTGGTTCCTGGAAAATGGCGTTTCCGGCATCTTCAATCTCGGTACTGGT
CGTGCGGAATCCTTCCAGGCGGTAGCTGATGCTACGCTGGCTTATCACAAGAAAGGCCAG
ATCGAATACATTCCGTTCCCGGATAAACTGAAAGGCCGCTATCAGGCGTTCACTCAGGCA
GATCTGACAAATCTGCGCGCGGCGGGTTACGACAAACCGTTCAAAACCGTTGCTGAAGGT
GTAACGGAATACATGGCCTGGCTGAATCGCGACGCATAAGAGCTCTGCATGAAAATACTG
GTGATCGGCCCGTCTTGGGTTGGCGACATGATGATGTCGCAAAGTCTCTATCGCACGCTC
CAGGCGCGCTATCCCCAGGCGATAATCGATGTGATGGCACCGGCATGGTGCCGTCCATTA
TTATCGCGGATGCCGGAAGTTAACGAAGCTATTCCTATGCCTCTCGGTCACGGAGCGCTG
GAAATCGGCGAACGCCGCAAACTGGGTCATAGCCTGCGTGAAAAGCGCTACGACCGCGCC
TACGTCTTACCCAACTCCTTCAAATCTGCATTAGTGCCTTTCTTCGCGGGTATTCCTCAT
CGCACCGGCTGGCGCGGCGAGATGCGCTACGGTTTACTCAACGATGTACGCGTGCTCGAT
AAAGAAGCCTGGCCGCTAATGGTGGAACGCTATATAGCGCTGGCCTATGACAAAGGCATT
ATGCGCACAGCACAAGATCTGCCGCAGCCATTGTTATGGCCGCAGTTGCAGGTGAGCGAA
GGTGAAAAATCATATACCTGTAATCAATTTTCGCTTTCATCAGAACGTCCGATGATTGGT
TTTTGCCCGGGTGCGGAGTTTGGTCCGGCAAAACGCTGGCCACACTACCACTATGCGGAG
CTGGCAAAGCAGCTGATTGATGAAGGTTATCAGGTGGTTCTGTTTGGCTCGGCGAAAGAT
CATGAAGCGGGCAATGAGATTCTTGCCGCTTTGAATACCGAGCAGCAGGCATGGTGTCGG
AACCTGGCGGGGGAAACACAGCTTGATCAAGCGGTTATCCTGATTGCAGCCTGTAAAGCC
ATTGTCACTAACGATTCTGGCCTGATGCATGTTGCGGCGGCGCTCAATCGTCCGCTGGTT
GCCCTGTATGGTCCGAGTAGCCCGGACTTCACACCGCCGCTATCCCATAAAGCGCGCGTG
ATCCGTTTGATTACCGGCTATCACAAAGTGCGTAAAGGTGACGCTGCGGAGGGTTATCAC
CAGAGCTTAATCGACATTACTCCCCAGCGCGTACTGGAAGAACTCAACGCGCTATTGTTA
CAAGAGGAAGCCTGACGGATGCGGGTTTTGATCGTTAAAACATCGTCGATGGGCGATGTT
CTCCATACGTTGCCCGCACTCACTGATGCCCAGCAGGCAATCCCAGGGATTAAGTTTGAC
TGGGTGGTGGAAGAAGGGTTCGCACAGATTCCTTCCTGGCACGCTGCCGTTGAGCGAGTT
ATTCCTGTGGCAATACGTCGCTGGCGTAAAGCCTGGTTCTCGGCCCCCATAAAAGCGGAA
CGCAAAGCGTTTCGTGAAGCGCTACAAGCAGAGAACTATGACGCAGTTATCGACGCTCAG
GGGCTGGTAAAAAGCGCGGCGCTGGTGACGCGTCTGGCGCATGGCGTAAAGCATGGCATG
GACTGGCAAACCGCTCGCGAACCTTTAGCCAGCCTGTTTTACAATCGTAAGCATCATATT
GCAAAACAGCAGCACGCCGTAGAACGCACCCGCGAACTGTTTGCCAAAAGTTTGGGCTAT
AGCAAACCGCAAACCCAGGGCGATTATGCTATCGCACAGCATTTTCTGACGAACCTGCCT
ACAGATGCTGGCGAATATGCCGTATTTCTTCATGCGACGACCCGTGATGATAAACACTGG
CCGGAAGAACACTGGCGAGAATTGATTGGTTTACTGGCTGATTCAGGAATACGGATTAAA
CTTCCGTGGGGCGCGCCGCATGAGGAAGAACGGGCGAAACGACTGGCGGAAGGATTTGCT
TATGTTGAAGTATTGCCGAAGATGAGTCTGGAAGGCGTTGCCCGCGTGCTGGCCGGGGCT
AAATTTGTAGTGTCGGTGGATACGGGGTTAAGCCATTTAACGGCGGCACTGGATAGACCC
AATATCACGGTTTATGGACCAACCGATCCGGGATTAATTGGTGGGTATGGGAAGAATCAG
ATGGTATGTAGGGCTCCAAGAGAAAATTTAATTAACCTCAACAGTCAAGCAGTTTTGGAA
AAGTTATCATCATTATAAAGGTAAAACATGCTAACATCCTTTAAACTTCATTCATTGAAA
CCTTACACTCTGAAATCATCAATGATTTTAGAGATAATAACTTATATATTATGTTTTTTT
TCAATGATAATTGCATTCGTCGATAATACTTTCAGCATAAAAATATATAATATCACTGCT
ATAGTTTGCTTATTGTCACTAATTTTACGTGGCAGACAAGAAAATTATAATATAAAAAAC
CTTATTCTTCCCCTTTCTATATTTTTAATAGGCTTGCTTGATTTAATTTGGTATTCTGCG
TTTAAAGTAGATAATTCGCCATTTCGTGCTACTTACCATAGTTATTTAAATACTGCCAAA
ATATTTATATTTGGTTCTTTTATTGTTTTCTTGACACTAACTAGCCAGCTAAAATCAAAA
AAAGAGAGTGTATTATACACTTTGTATTCTCTGTCATTTCTAATTGCTGGATATGCAATG
TATATTAATAGCATTCATGAAAATGACCGCATTTCTTTTGGTGTAGGAACGGCAACAGGA
GCAGCATATTCAACAATGCTAATAGGGATAGTTAGTGGCGTTGCGATTCTTTATACTAAG
AAAAATCATCCTTTTTTATTTTTATTAAATAGTTGCGCGGTACTTTATGTTCTGGCGCTA
ACACAAACCAGAGCAACCCTACTCCTGTTCCCTATAATTTGTGTTGCTGCATTAATAGCT
TATTATAATAAATCACCCAAGAAATTCACTTCCTCTATTGTTCTACTAATTGCTATATTA
GCTAGCATTGTTATTATATTTAATAAACCAATACAGAATCGCTATAATGAAGCATTAAAT
GACTTAAACAGTTATACCAATGCTAATAGTGTTACTTCCCTAGGTGCAAGACTGGCAATG
TACGAAATTGGTTTAAATATATTCATAAAGTCACCTTTTTCATTTAGATCAGCAGAGTCA
CGCGCTGAAAGTATGAATTTGTTAGTTGCAGAACACAATAGGCTAAGAGGGGCATTGGAG
TTTTCTAACGTACATCTACATAATGAGATAATTGAAGCAGGGTCACTGAAAGGTCTGATG
GGAATTTTTTCCACACTTTTCCTCTATTTTTCACTATTTTATATAGCATATAAAAAACGA
GCTTTGGGTTTGTTGATATTAACGCTTGGCATTGTGGGGATTGGACTCAGTGATGTGATC
ATATGGGCACGCAGCATTCCAATTATCATTATATCCGCTATAGTCCTCTTACTCGTCATT
AATAATCGTAACAATACAATTAATTAAGAATAAACAAGTTTAAGAAGTGAGTTAAAACTC
ACTTCTTATCTATACAACTTAATCTCTTTACTGAATTAGTTAAAGTTTCAGTATCGATAT
CTTTTACCGTATATGTTGGGGATACTATTTGTATAGATTTATGATGATTCGGGGACCAAA
TTAAATGCGAGGGATATTCCGGAGTACGTGAATTAGGGTAAAATGCAAGCGTTGGTTTAT
GATAAGCCGCAGCGATATGAACAAGAGCTGTATCAACAGAAATGACAAAATCACTATACT
TGGTCAACGCAACGGTATAAATAAACTCATCAAATGGTAGTGTTTCGATTTCAAGTATTG
GTATTGTCAATAAATCTTGCGGTAACCCGGTAAATATAATCCGATAATTTTCAAAGTGTG
TTTTCACTTCTTGATATATAACTTTTATTTGCTCAAACGTAAGACGGCATATTTTTTTTG
CACCTAATGGATTAATAATGACTATTCTTGTATCTCCAATAAATTCTTTTATTTTATCTT
CAACATCTACTGGTAAATGCAAGTCGTAGTTGGTGGAAAATTTACCCTCACCATAAATAT
GCTTCAGTATTTCTATTGCTCGTGTACTCATATGTTCTTTTAAACATTCATCGTGGGGAT
GGTAAAATGAATAGTAACGCTTATACCAATGATCAAAACCCAGAATGTAAGAATCTTTTA
AACTTGATAATATTAAGCTATGCTTAAATGAGGGCATAGTTTCAAAGGGGTCTAATACAA
TATCGAACTGTAAATCCCGCAGATGCTTACATAGAGTAAGCATTTCAAGAAAACCGGTTG
ATTCTTTAATACAGAACTCAAATATATTTTTATTATTAGAGAGAAATTCCCCACCCTTTC
TATTTGTGAGAAGAGTTATTTTAACCCCTTTACTATAAAGTTCACGATAAATCGAACTTA
ATACAATTAGATCACCAAGTTTATTATTATCATGAATAATAAGGCATGATTTAACTTGTG
CTGGATCTGTAATTTGATTATTTATTTTATTACGAAATAAAAAAGAAAGGAAATTAATCT
TGATTTTGTTTATATAAAATCTTTTCTTTTTGTGAAAAGTTCCTAAGCGCATTTTTATAC
CATATTATTTTAGTTTCAGGATGATTAATTAGCATAAGAATCGGTTGAAGTTCTATATTG
CATTTTTTTTCTTGTCATATCTTTTGATTCTTCTGCACTGATGTCTTGAAGTTTAATAAA
TGGAATTACATCGTAAGAAATAGCTGTATCATCTGATAAATTATAAATATTAATATCTTT
TACATTATCATGCATAAAACGAAAAAATGGCAATATTTTGAATAAATCCCTACTTAATTC
CGAGGGCATGGGATTTTTATTCTCATCATAGAAACGAGAACAGCTACCCGTTAAATCAAG
ACCAGAACAAATAATCCGCGCATACTTAAGTGAATATGCGATTTGAATTGCAGCAAAGGC
AATAGTATGGCATGAGCAATAACCAAGACTAATGTCCTTGCAAAATCCAACCAGACGACC
TTTTTTAGACAACGGTACAGAGATCAGCAGTTCTTTGTGAATCTGTCTCAAAATATTAAA
TTTAATCTTCTTTATAAAACCACCTTTTTCCCGACGGTAAAAGGACCGTAATACGAGGCA
GTTCTGGAGGATATAAAGTTTATCTTCTTTGGAAGCGTGTTCATAAACGTCAACGTTTAC
TATGGTATAACGACTTCTCTGGCTAAATTTATAAAAATCATCACGACGCTGATGTAAAAA
TCGGACATCTGTAAGTACATATATAAAAGGAACGATATTATTACTTAACAGATATTGCGC
AGAACCATTGACAGCAATAATATCCTTTGTTCGTAATACTGACAAAGGTGTTTTTTGCGA
TGTAGGGCCCGAAAGAAAAATAATAACATCATCAGATATTTTATTTTCAATCAGGTTTTC
AACATCTTTTTTGTCAATGTATCTAATATTCTTCATGATAAACCTGTGAAATAAATAACT
CCGCTTAAAACTGTCCTGGTGAAGACATGTAATTGTGGGATTTTTTTTAGCGCGCTGGTT
TCCCTTTCAAACGCCGCATAAAATTGCGCATTTTTTTACGATATACTAAAAGATAATAGC
CTAGATCTCTAATCTCATTTTTAATACCGTAATGACGCTCTAAGTCAATACGATCTTTCG
CTTTACGCTGCGCTGAAGCACGCTTTCCGGAGAGATCGATAATTCGAACCTCACCATTTT
TTATAATGAAGTTACCACGATGGGGGTCGCCAGAAACCATGCCATGTTGATGTAAGGCAT
TAATTGATTGCTGAATTTTATTTTTTAGCGCATCATCAATATCGGGCATATCACACAACT
CTATGCCATCAATATACTCGATGATCATGATATAAGTATGGACAAAACGTAAGGTTTTCC
GTTCAGCCAATAAATAAAAGTCATTGAGTGTATTTAACCCTTCATTTCGTACTTTTTGGG
TTTGCTCAAAAAGGCGTTCGTAATAATCACCTTTTAACAGAGACTTAAAGAAACGTTCGT
TACGCTTAACTTTCGGAGAAAAAACCTTAAGAATCAATTTACCGTAATCGGTATCAATAA
GCATAACTTTTGTATCATCAATAGAACGAAAAACCTTGATGATATTTATATTATAAGACA
AGAAGTCATTTAATACATTGAGGTACTTTGAATTGTTTTCATCGGTAAAAACAACCAAGT
CTTTGATCTTGCTCTTCTGAATCATAATAAACCAGTTAAATGTTATTTACGGTAATATTT
TCGGCAAAGATAACAGACTCCTGCTATAATTCCTGAGATATAATGATGTTGCACTAAAAG
ATGTTTATATCTTTTTTTAAATTCAATAATTGATTTCGCATCTCGTGGAGAGTCATCTTT
CCAGGGGGAATTTTCTAAAGCTATTTTATAGTATTTTACCGATGGATAAATTGCCCATTT
GTGCCACGGTTTAGTTGCACCTGTATAATGAATAAGAAGAGTACTTTCTGTAATCAGCTT
TTTATAGTTTTGATGTGTTTTGTCTTTTAATTCACTTTTAATTGTATAAATTGTATTGTA
CTCACGAGGCAAAAATAATGTCATCCCTTTCAGTAAGACATTCATAACATCCTGATCAGG
GTATTTATAAACATTATCTTTACTCATAAGAATAGACAACGCTTTTTCTGTTAGTTTTGC
GTCAGCCCATTTTTTTAAGTCTAAATAAACGACACCGGAATTAAAGTACTGCCCAAGTAA
TTCAGGATCAGACAACCTGGATACCGCCTTTTCTTGCATTGGCTCAACATCTTTAACAAC
AGCAGCAACCGCTCCATTTAAACCCAGATGTAATAGTTGGCTAATATCGCCTTTACAAAC
AACATCTGCATCAAGATAAAGCAAACGATCAAGCGTTAAACCCAATAATTGAAATGCAAA
TAAACGGAAGTACATTGCTCTTGACCAGACCTGTGTACAAGGCAAGCACTGGAGCTTATC
AGTGTTAATTCTATATAACGTGATTCTTAATTGGTTTTGCTCTGCAAGCTTTGCAATTTT
TTGAAAAAAACCATCATTATAAACATCAGCAATAATATAAAAATCAAGATTAATATGTCG
ATTATTTAGGACAATTGATGTGATGGAAACACCTACACCATCAAGATAATTAGCATCGAC
ACCATAGGCAACATTTAAACATTCAGAAGTATTTATATTAGCTAGCCGAAAATCCCAGGC
TTTAACTTTATCTATCTCTATGGCAGGAAATGAGTCCACAATGCTACCCTTATATCATTA
CTTTATAGTTTCCCAGTTTTAATGCTTTATCTTTTCAATAAAATAAAAAAGATAGTTGCT
AAATCCTTTTAGATATCTATGCTTTTTAAGCATATGTTTTGCGCTATATCTTAATTGATT
GCTATTGTTCGGTTTCAGCAACGCCGTATTCTTCCATGGCGAAGCATTTTTTGCCTCCAT
AAAGGCTTGTGATACAGGATAATCCCAGGCCCAATCATGCCAGGGCTTGGTTGGCCCGAT
ATAATGGATAAAAATAGTATCGTTGGTTACTGGGTTTATAAAGCTTTCTTTGAGTTGATA
ATTTAAGCTGAACTGGGTGTTATATTTAATATCAGCGAAAATAAGTTTATCCGCCAGCAA
CATATTTAACACATCCTGATCAGGATGTGTTATTTTTTTGATTATTTCTGGCTCATTTAG
CATTGCAATAGCTCGTGCAGAAACCTGCTGAGCCGCCCATTGGGCAGTATTAATCAATAA
AAAACCGGAGTTAAAGTAACCTTTAGCAATTCCCGCAACACCTAACGAATGGGCGCGTTT
TTCCCACCAGTCAGCTTGCCCTTCTGTAACAACCATTGCGACTTTATCGTCAGGAAATGA
GAAATTAATTAGTGGCTCAATAGTCCCCTGACAAATGATATCTGCATCCAGATAAAGGAC
TTTAGGCGCCTTATTAATAAAGTAATCTGCAATAACAAAACGAAAATATATTGCATGAGT
CCAATTCTTAGTGCTAGGCAATGAGCGCAGTCGATCACCATTAATCAGATATATTTTAAT
TCTGGTTTTATACTGCAACGCCAGGGCATCAAAATACTTACGATCATCATCACCAAAATA
ATCAGTAAAAATATGGAAACACAATCGACTTCCTTCATTATATTTTAATATTGAAGCAAT
CGAAATTCCGCAACCAAATAGAAAGTTTTTGTCAGTTCCATAAGCGATGTCCAGACAAAG
ATTTTCTGTTTCTACTTTATGATCATAATCAATAACTGAATTAAGAAACTCAGTTTCCTG
GAAAAACACCTGCTGCATTATTTCCTCCGGGAAATAGCAGAAATAATTACCTTATGTAAT
CTATCGTAATACTTCGATTGGTAAAATTCATCGATCGACGCAGGAATTTTTTCATGTTCG
ATATGAATTTCACCTGCTATATATTTATTTAGAAGAGTTACAAAACCAGCAATATCTCCC
GGTTGATACAGATGGCCATTGACATCAGGTTGAATAATGTCAGCAGGCCCGGAGACACAA
TCGGCACTGATACAAGGAATCCCCCACGACAAGGCTTCAAGTAGGGTCATTGGGAAACCT
TCAAAAGATGACGTGAGCAATAACGCACTCACTTTTTCAATATCTTGCTGGACCAATTCC
CAGGGATATTGTTGCCAACCATACCAGACAATTCGATCATCAATATTTAATTCTCTACCA
TAAGCCTGGCATTTTTCGAAATCGGAGCCATCACCCAATACATGGAGTTTCCAGTTACCT
TTCGCTTGTGATAAGCCATCAAGCAGGTCTTTAACTCTTTTCTGGCCTTCAAATTTCATA
CGCCCAACATAAATAAACGTTGCCGTTTCACCTTCCTCGGGCGCGGGAATGACTGAGTCT
TTAGTTTCGACGGGATTAAAAATAACATTTATCGTCGATTCTGCTACACCTCGATTAATC
ATTTGCTGTTTAATGCCAGAGCTGATTGCTAAATGATAGTCGGCACAGGTGATATATTCA
GCATGTTTTTTGTGATCTAAAGAAAAATGTGGCCATGAAAATACTGGCATATCAATTCCT
GATTTTTTACGTGCTTTTGCGGCAAACAGGCAGGAGATCACATCAATACAAATAACGATA
TCTGGTTGGTACTCCTGAAGCCATTTACTTAGAGCATGAATATGTTTCGCCCGACGCAAA
AAACCTAAACGAATATTGGAAAATGAACATGAGTATTTAATACCTTCCAGCCATCCCTTA
TCCATTTTGTCATTACGACAAAAGAAAAACATTTCACTTTGGATATGTTGTTGCCTGAAG
GTAGTAATAACATCACGGATGACAGTTTCCATGCCGCCAAATCCAGAAACAGCTTCGCCG
ATAAACGCTATTTTCATAGAAACTCTCATTAATTGAGTAAAACTCACTGTTTTAACGGTT
TTATTTGTCTATAAAATCAGAAACAATCGTTGACATCATTTTATCTGGACTGAATTTATA
TAAACTATCATAATCCATTGGTTTAACAGATGAGTTAATAAAATACTCTAACTTATCCCA
ATCATCATGACCTATTATAAAAAAGCGAGATTCACTATAGATTTCTGAACCAAATACATT
TATATTATTAGTAATTAATTTTTTATTGAAAAATAGTGCCTCAAGTATACGAAGAGTCCA
GCCAGATTGGTTTTCTTTGGTTATATCAACAATTATATTAGCATTTAATGTTCTTCTAAT
ATTCTCTTCATAAGATATTTGTTTTTCAATCAAATACTTTGAAGTCGTAGATGATGTCTT
ATCTTTGACAACATTAAAATCTAGCTTACATCCTAGTGTTGTTAATCTCTCGGCTAACTC
ATTAATTATTTGAAGACGCCCTTTATCACGACCAAGGAAAAAACATATTGGCTGGCTGTT
ATTTTTGTCAGATAAACTATAATTTCTAATTTCATCCATTCCTATAGGAAAAAATTGTTC
TATTGCCTTGATCTTTTCATTCCCTATAAATCTATGCTCAAAATCATATATAATATCGAA
ATAATTCGCGTTATCAAGAATAAAATCTTCGCCAACAGTATTTCTTAGAAGCAAAACTTT
ATGACAGTTAATATTTTTTAATATTTGTTTATTGATACCTTTATTAACAACACTGTCATT
AATGATAATTATGTCATCTTTTTTAATATCATTGAGGTAATGCTTGATGAATAATCGCCC
CAGCCATGCATTATCCATCCCTATTTTTGATATTTTTTTATTAATCCAGTTATATTTTTT
TGGTGTTGTTATATTTTTTATCTTGTACTTTTTTTTCAGGTACTGAATCATTTTTAATTC
ATAATCTGCAACCCAATTTATAAAATAAATAGTCATAATAAAGTTAGTTCCAGTACATAC
TAATAAATATTTTTATAATCCTTTGCGTTGTGTTCGCTCTTTAATACGCTCGGCCTTAAC
GCTTGCCATGTTCAATAAATTCTGTTCAAGAGACAATATTTTGCGTAAAGGCATCCCAAA
ATAAACCTTCATAAATCGCCAGATATCTCTTTGCGTCAGGCCAATATTCATTGATGAGAA
ATATAAACCAATCAGGTCTTTATCGCGCCAGCGGCGCGGTACTTTTGCACGTATCTGTGC
CCGATGCAGATCGATAACTGAAATTTTTAATTCATCTTCCCGGCCAGTAAATGGCAAATG
AAGCAAAAAGTGGCAAATGTAACAGTCGCGGTGATTTATCCCTGCAGTATGCATTTTACG
CACCATAGTTGCTACACGTGCGATCAGCATACGCTTAACACGTATATCAGGCGGGTTGAC
TGCCCAATCGGCACAATAATCTTCAAGGCTAATTGTGGGAGTGAGATCTTCGGTAATAAT
AAATGATGCGCGAGTTAATGGATTTAACCCTTTTTCGCCAAACCCAATGCCCTTCATTGT
ATCAACGCCAACATCACTCAGGCGATGAATAGCGTGCCACTCTCTGTCTGCGCCCAAAAC
GGGCATCCGCAATGAGAGTAGATTTTTTATAATCTCTTTTAATGTCGTCCCCTTGTGCCA
TTTAAGAAAATAGCTTTTCCCGGACAGTTCAAAGCGTAATGTACGACGAGTCTCCAGTTC
ACGAAAGACCTCGCCGTTCAGTTTTTTGACCTCTGCAAAAGCATCTTTACCACGCCAAAG
TGTGGCAAGCGGCTCTTTTAATTCAACCATCTAAACCACCTGTAATGATATCCGCGGCTT
TTTCTGGCAAGCTATACAAATCCTGAGTATCGGCATAATGGCGAGCATTCTCCGCCCAGG
CCATTCGCAATGGCGACTGAGTTAACGCTTTACGTAAAACTTCATTTAATTGTTCCTGAG
AGAAAGGTTCAGCGATGACCGTTCCACAATTGGCATCCGCAATATAATGCGCGTACCCAC
ATACCGCTGTTGTTAAAACAGGTAACCCAGCAGTGATCGCTTCTAGAAGAACGATACCCG
CGGCTTCCTGATAAGCGGGATGCAGTAATAAATCAGCGGCTGCCATTAATTCTGACACAT
CATTGCGACCGGAGAAGAAATGCACATTGCTCCGCACGCCGAGTTTTTCTGCCAGCGCTT
CAAATTTTCGCGGCTTATCCTGACCAACAACAAATAAAAGCGTATTGTGACGTAATGATT
CCGGTAACGATGCCAAAGCTTCAATTGAGCGATCTACACCTTTACGGCCAAAATCTGATC
CAACCTGCAGTAATAAGTTTTGTTGCTCTTTTATGCCATTTTTCTGGCGATAAATTTCAC
GGCTGTTTGGGATTTGCTCACTGTATTTTCTGTCCGGATAAATACCGGGAGGAAGAATTT
GAAAACGTTCAGGTTCAGTTTGATAATGCTTCTGGAAATCGGCGATTTGCTTATCGGTCA
GCATCATAAGTTTCGTCGATTTACCCTGCTCGAAAGTCGCTCGCTCAAATGCGGCATAAT
GGCGATATCGTGATGTTAAACGATATAAAAAACCTTTTTCTTGCGCAACTTTCTCGGCGT
AACAAACATCAGCGGCAAAATAAACATCCAGGCCAGGCATCTTATTAAACCCAACAACGC
GATCTGCGGGATGCTCTTTGAGATGATTTTGTACCCAGGCATAATATTCTGCATTGCGTC
CATGGTTGGTATGGGACTTAACTGGCACCTGAATAAGCTCAAATGCTTTCGGGCAATCGC
CTTCCCACGACTGTGTATATACCCGAACATGGTGGCCCCGTGCGGCAACTGTTGATGCAA
TGCGCATAAAGTCACGTTGAAGCCCACCAAATGGAAAATATTTATATAAACAAAACGCCA
CGATCATAATTGTGCATTCCTGTCAGCTGAAGGGGCATCTTCTGGCAACAGCTTTTCCGT
AGCGGCGATCACATCCTCCGCTGGGATAACAGAAAGATATTTTTTGTTGCGGTCAAGTTC
ATGCCGGGTCGGCATTTTCTGATAATTCCCCGCCCAGAATTGAATAATATTCTCGGTCCA
GGGACGCCAGAATACGTGATCCGTTGCACCAAATAGACTAATGACTGGCGTTTTCACTGC
CGCTGCAATATGTCCCGGCGCAGAATCCACACCAATAAAAAGCACTGCATGATCAATTAA
TGCACCCAGTTCAGGAAAACGTGTTTTACCTGCAAGGCCAGTAATGGGTTTTGTTTCGCA
ACCTCGTGCAATCTCATCTACACAAGCGAGATCATCTGCCGAGGGCCCACAGGTTAGCAC
AACCTGATAGCCTCGCTGTTGCAGCGCATCGATAACCTTAGAAAATTTATCGTTATCCCA
ACACTTAAATATCTGACGCGCTGTCGGTTGGATGACAACATAATGATCTTTTACGCCCAG
GGCATCTAATTCCCGGCGCATCTTCTTCCAGCAATCTTCGGCGTAACTCATTGTTGTGTC
GGTGTAGAAATCGGTAATACCTAATGGCTCAAGGACCGATAAATTACGCTCAACAATATG
TGTACCGTGTATTGGCGCTAAGTGTGTGAAGCTTTTTTTCCAAATACCATGCTGCCGATG
ACCATAAAGTTGCGATATTTTCATCCGTGCAGGTAAACAACGTACCAGCAGCGCCACCAT
CCACTGATCCGTAAGATTAATGACCAGGTCATAATTATTCGCACGCAGAGTTTTTATCAA
CGAAAGCACATTTTTAATTTTATCGAAAGTTCCCGCACCTTTATTGCTTATCCCATAGAG
CGCATTAATTTCCGGGTTTTCAGACAAAATAGGGATGGTGTCCTGATAAAGCAGCATATC
GATTTTTGCATCAGGATAATTCTGCTTGAGCGTACTGATGACAGGAGTAGTTAATAACAT
ATCCCCATGATATCGCATCTTTATGACCAGGATTTTTCGAAATGGCTTTTCCACTAGCGA
CTCTTTTGTGTGATTGTCTGGTTAAGTTAAGCAGAAAAAAGCACGCTACCGCCCCAGGCT
CAACAGCTACCTGAATACTGATAACGCACTTACTTTGACGTGCTAGTGTATCATTTCTTT
CGCAGCAATCCGACCCGAATGATTTTTATACACAAAATATACTTTAATCATAAAAATCAA
ATAGATAAAAAATAGCATTTCGATAATGTCAGTACGGCCTATGTAGATTTGAAAATGGGG
CCGAGTTTCAATGAATCGCATAAAAATACAAAAAAAATGAAGATGTAGCGGCAGATCAGA
CCAAACTGAAGCTATTTAAGTCAAAAACGGGAAAAGTAATGGTAAAGCCACAGCTAAATA
CATAGAATCCCCAGCACATCCATAAGTCAGCTATTTACTATGCTCGAATTGCTTTACACC
GCCCTTCTCTACCTTATTCAGCCGCTGATCTGGATACGGCTCTGGGTGCGCGGACGTAAG
GCTCCGGCCTATCGAAAACGCTGGGGTGAACGTTACGGTTTTTACCGCCATCCGCTAAAA
CCAGGCGGCATTATGCTGCACTCCGTCTCCGTCGGTGAAACTCTGGCGGCAATCCCGTTG
GTGCGCGCGCTGCGTCATCGTTATCCTGATTTACCGATTACCGTAACAACCATGACGCCA
ACCGGTTCGGAGCGCGTACAATCGGCTTTCGGGAAGGATGTTCAGCACGTTTATCTGCCG
TATGATCTGCCCGATGCACTCAACCGTTTCCTGAATAAAGTCGACCCTAAACTGGTGTTG
ATTATGGAAACCGAACTATGGCCTAACCTGATTGCGGCGCTACATAAACGTAAAATTCCG
CTGGTGATCGCTAACGCGCGACTCTCTGCCCGCTCGGCCGCAGGTTATGCCAAACTGGGT
AAATTCGTCCGTCGCTTGCTGCGTCGTATTACGCTGATTGCTGCGCAAAATGAAGAAGAT
GGTGCACGTTTTGTGGCGCTGGGCGCAAAAAATAATCAGGTGACCGTTACCGGTAGCCTG
AAATTCGATATTTCTGTAACGCCGCAGTTGGCTGCTAAAGCCGTGACGCTGCGCCGCCAG
TGGGCACCACACCGCCCGGTATGGATTGCCACCAGCACTCACGAAGGCGAAGAGAGTGTG
GTGATCGCCGCACATCAGGCATTGTTACAGCAATTCCCGAATTTATTGCTCATCCTGGTA
CCCCGTCATCCGGAACGCTTCCCGGATGCGATTAACCTTGTCCGCCAGGCTGGACTAAGC
TATATCACACGCTCTTCAGGGGAAGTCCCCTCCACCAGCACGCAGGTTGTGGTTGGCGAT
ACGATGGGCGAGTTGATGTTACTGTATGGCATTGCCGATCTCGCCTTTGTTGGCGGTTCA
CTGGTTGAACGTGGTGGGCATAATCCGCTGGAAGCTGCCGCACACGCTATTCCGGTATTG
ATGGGGCCGCATACTTTTAACTTTAAAGACATTTGCGCGCGGCTGGAGCAGGCAAGCGGG
CTGATTACCGTTACCGATGCCACTACGCTTGCAAAAGAGGTTTCCTCTTTACTCACCGAC
GCCGATTACCGTAGTTTCTATGGCCGTCATGCCGTTGAAGTACTGTATCAAAACCAGGGC
GCGCTACAGCGTCTGCTTCAACTGCTGGAACCTTACCTGCCACCGAAAACGCATTGAGGT
TGTTATGCAAAAACGGGCGATTTATCCGGGTACTTTCGATCCCATTACCAATGGTCATAT
CGATATCGTGACGCGCGCCACGCAGATGTTCGATCACGTTATTCTGGCGATTGCCGCCAG
CCCCAGTAAAAAACCGATGTTTACCCTGGAAGAGCGTGTGGCACTGGCACAGCAGGCAAC
CGCGCATCTGGGGAACGTGGAAGTGGTCGGGTTTAGTGATTTAATGGCGAACTTCGCCCG
TAATCAACACGCTACGGTGCTGATTCGTGGCCTGCGTGCGGTGGCAGATTTTGAATATGA
AATGCAGCTGGCGCATATGAATCGCCACTTAATGCCGGAACTGGAAAGTGTGTTTCTGAT
GCCGTCGAAAGAGTGGTCGTTTATCTCTTCATCGTTGGTGAAAGAGGTGGCGCGCCATCA
GGGCGATGTCACCCATTTCCTGCCGGAGAATGTCCATCAGGCGCTGATGGCGAAGTTAGC
GTAGCGTTTATGCCGGATGGTATGCCATCCGGCGCGCATGAATTACTTCTGGCACTGCCG
ACAATAAAACGTTGCCCGCTGCGCATGTTTAGTCGCCACAATCGGCGTACCGCACACCCG
ACACGGCTCACCTTTTCGCCCGTAAACCTGCAATTCCTGAGCGAAATAGCCCGGTTTACC
ATCACTTTGCAGAAAATCTTTCAGCGTTGTACCACCCTGCTCAATCGAACGCAGCAACAC
CGCTTTAATCACCCGAGCTAACAATTCACACTCTGCCAGCGACAGTGATGACGCCAGCCG
ATCCGGATGGATCCCCGCCGCAAACAGTGATTCGCTGGCATAGATATTCCCTACCCCTAC
CACCAGCTTGTTATCCATCAGCCACGGTTTAATCGCCGTTTTTTTCTTCGCGCACTTCTG
ATGCAGATACTCACCATTGAAATCGTCGCTAAGCGGCTCCGGTCCAAGATGGGTCAGCAC
ATTATGCCCTTCCAGCTCTTTGGTCCACAGCCAGGCACCAAAGCGGCGCGGATCGGTGTA
GCGCAGCACTTTGCCGTTGCTCATCACCAAATCCACATGGTCATGCTTTTCAGGGGGAAG
TTCTTCTGGAAGGATGCGCAGGCTGCCAGACATCCCTAAATGAATGATAATCCAGCCCTC
AGGCAGCTCCAGCAGCAGATATTTAGCCCGCCGCTGCACGCTAAGCACTGGTTGGTCGCT
TAAACGGTAGATCTCTTCTGAAACCGGCCAGCGCAAGCGTCCGTTGCGCACCACTGCATG
AAGAATGGTTGCACCAACGAGATGCGGTTCTATGCCGCGGCGGCTGGTTTCAACTTCGGG
TAATTCAGGCATAGCATCTCCAGGAATGAACAGATGCAGTCAATATGGGGGCAAGCAGAT
AACAAAAAACCCCGCCGGAGCGAGGTTTTTTGTTACATCAAAGCGAGAATTATTTGATTT
TCGCTTCTTTGTAGATCACGTGCTGGCGAACAACTGGATCGAATTTTTTCAGTTCCAGTT
TTTCCGGCTTAGTACGTTTGTTCTTCGTAGTGGTATAGAAGTGACCAGTACCAGCAGAAG
AAACCAGCTTGATTTTCTCACGAATACCTTTAGCCATGATTTATTTCCTCTAAGTACTTA
GTACTTTTCGCCACGGGCACGCAGTTCAGCCAGAACTGTATCGATGCCTTTTTTATCGAT
TACACGCATACCTTTAGCAGATACGCGCAGGGTGACAAAACGCTTCTCGCTCTCAACCCA
GAAACGGTGAGAGTGCAGGTTCGGCAGGAAACGGCGTTTAGTCGCGTTCAGTGCGTGGGA
ACGGTTGTTACCGGTCACCGGACGCTTGCCAGTAACTTGGCAGACTCGGGACATGTCTAT
TCTCCAAAAATCAAATTAGCTCGAGCTTCGTATGGGGTATTGGCGCCTCGTCAGGCTTTA
CAGCCCGGTCATCGCAGTTCTATGTGAACTCTCGATTGCCAGGCCCAAATGCCAAACCCG
AGATTCTCAAAGGTGGCGTAGTATACGCTGACTCAGCGATGTGCTCAAGTCCCGAACAGA
CAAAGATCCCGAAGGATCGCGCATAGCGGGTTAAATCCAGCCGCGTTCGGCAAAAGAAAC
ATACTCTCCACGCCCAATCACGATATGGTCGAGCACGCGTAAATCCATGAACTGACAACT
CTTTATTATCCGTTCAGTAATGAGTTTATCCGCTTTACTGGGTTCAGCACAACCCGAAGG
GTGATTATGTGCAAGGATCAGCGCCGAGGCGTTTATTTTTATCGCTTCGCGGATAATTTC
CCGAGGATGGACTTCAACATGGTTTAGCGTGCCGGAAAAAAGACGCCTATGCGTTATAAC
CCGGTGTTGGGAGTCGAGAAAGATCACCATAAAGATCTCCCGCTCCTCACCCGTGAGCTG
GCTTTGTAAAAATTCCCTCGTCATCTCCGGGCTGAGTAAAGGGCTTTCTTCACGCATCCG
CACGTTGTAGTAACGCCGCGCCAGTTCAGCAATCCCCTTTAACTGGGCAAATTTCGCCAC
GCCAATTCCATGAACGCCACTAAATTGTTCATATTCAGAGGTTAACAAGCCATAAAGAGA
GCCGAAATTCTCCAGCATCTCTTTTGCCAGGGTTAATACATCTTTACCGCGCGTTCCGGT
ACGCAGAAATAGCGCCAGCAGCTCGACATCCGTTAAGGCGCTAATACCAAACTTCAGCAT
TTTTTCGCGCGGCATCAACAGCTGTGAATTGTTTTTCACCTTCACCTCCTTTGTGGTGCT
CGCATCCTGTCATAGCCGTTTCGTTAAATCGACGGCCAGTTTTCAATCCTGGAAAGCGCC
TCGCAAAGTGAATCTCAGGTGAAGGCACGACAACAAAAGTATTGTGATAAAATCGCCAAC
TTCTGGTGTCACCCTACAGGAAAAATCATCATGAGCCTGGCCGGTAAAAAAATCGTTCTC
GGCGTTAGCGGCGGTATTGCTGCCTATAAAACCCCTGAACTGGTGCGTCGTTTGCGCGAT
CGCGGGGCCGACGTCCGCGTAGCCATGACCGAAGCGGCAAAAGCCTTTATCACCCCACTT
AGCTTGCAGGCGGTTTCTGGTTATCCCGTTTCCGACAGTCTGCTGGACCCGGCAGCCGAA
GCCGCTATGGGCCATATTGAGCTGGGTAAATGGGCTGATTTAGTGATTCTCGCCCCTGCC
ACGGCAGATTTGATTGCCCGTGTTGCTGCCGGAATGGCGAATGACCTGGTATCGACGATT
TGTCTGGCTACACCTGCGCCTGTAGCCGTGCTCCCCGCCATGAACCAGCAGATGTACCGT
GCCGCTGCCACGCAGCATAATTTAGAGGTGCTTGCTTCCCGTGGTTTGCTCATCTGGGGG
CCAGACAGTGGCAGTCAGGCTTGTGGTGATATCGGTCCTGGGCGAATGCTCGATCCGTTA
ACCATTGTGGATATGGCGGTAGCGCATTTTTCGCCCGTCAACGACCTGAAACATCTGAAC
ATTATGATTACCGCCGGCCCGACGCGTGAACCGCTCGATCCGGTGCGTTATATCTCTAAT
CACAGCTCCGGCAAGATGGGTTTTGCTATCGCCGCCGCCGCTGCCCGTCGTGGCGCGAAC
GTCACGCTGGTATCAGGTCCGGTTTCACTACCGACGCCACCGTTTGTTAAACGTGTTGAT
GTGATGACCGCGCTGGAAATGGAAGCCGCCGTGAATGCTTCTGTACAGCAGCAAAATATT
TTTATCGGCTGCGCCGCCGTGGCGGATTATCGCGCAGCTACCGTGGCCCCAGAGAAAATC
AAAAAGCAGGCCACGCAGGGTGATGAATTAACAATAAAAATGGTTAAAAACCCCGATATC
GTCGCAGGCGTTGCCGCACTAAAAGACCATCGACCCTACGTCGTTGGATTTGCCGCCGAA
ACAAATAATGTGGAAGAATACGCCCGGCAAAAACGTATCCGTAAAAACCTTGATCTGATC
TGCGCGAACGATGTTTCCCAGCCAACTCAAGGATTTAACAGCGACAACAACGCATTACAC
CTTTTCTGGCAGGACGGAGATAAAGTCTTACCGCTTGAGCGCAAAGAGCTCCTTGGCCAA
TTATTACTCGACGAGATCGTGACCCGTTATGATGAAAAAAATCGACGTTAAGATTCTGGA
CCCGCGCGTTGGGAAGGAATTTCCGCTCCCGACTTATGCCACCTCTGGCTCTGCCGGACT
TGACCTGCGTGCCTGTCTCAACGACGCCGTAGAACTGGCTCCGGGTGACACTACGCTGGT
TCCGACCGGGCTGGCGATTCATATTGCCGATCCTTCACTGGCGGCAATGATGCTGCCGCG
CTCCGGATTGGGACATAAGCACGGTATCGTGCTTGGTAACCTGGTAGGATTGATCGATTC
TGACTATCAGGGCCAGTTGATGATTTCCGTGTGGAACCGTGGTCAGGACAGCTTCACCAT
TCAACCTGGCGAACGCATCGCCCAGATGATTTTTGTTCCGGTAGTACAGGCTGAATTTAA
TCTGGTGGAAGATTTCGACGCCACCGACCGCGGTGAAGGCGGCTTTGGTCACTCTGGTCG
TCAGTAACACATACGCATCCGAATAACGTCATAACATAGCCGCAAACATTTCGTTTGCGG
TCATAGCGTGGGTGCCGCCTGGCAAGTGCTTATTTTCAGGGGTATTTTGTAACATGGCAG
AAAAACAAACTGCGAAAAGGAACCGTCGCGAGGAAATACTTCAGTCTCTGGCGCTGATGC
TGGAATCCAGCGATGGAAGCCAACGTATCACGACGGCAAAACTGGCCGCCTCTGTCGGCG
TTTCCGAAGCGGCACTGTATCGCCACTTCCCCAGTAAGACCCGCATGTTCGATAGCCTGA
TTGAGTTTATCGAAGATAGCCTGATTACTCGCATCAACCTGATTCTGAAAGATGAGAAAG
ACACCACAGCGCGCCTGCGTCTGATTGTGTTGCTGCTTCTCGGTTTTGGTGAGCGTAATC
CTGGCCTGACCCGCATCCTCACTGGTCATGCGCTAATGTTTGAACAGGATCGCCTGCAAG
GGCGCATCAACCAGCTGTTCGAGCGTATTGAAGCGCAGCTGCGCCAGGTATTGCGTGAAA
AGAGAATGCGTGAGGGTGAAGGTTACACCACCGATGAAACCCTGCTGGCAAGCCAGATCC
TGGCCTTCTGTGAAGGTATGCTGTCACGTTTTGTCCGCAGCGAATTTAAATACCGCCCGA
CGGATGATTTTGACGCCCGCTGGCCGCTAATTGCGGCACAGTTGCAGTAATATGACGCCG
GATGACTTTTCATCCGGCGAGTTTCTTTAAACGCCAAACTCTTCGCGATAGGCCTTAACC
GCCGCCAGATGTTCCGCCATTTCCGGCTTCTCTTCCAGGTAAGCAATCAGGTCTTTCAGG
GTGATGATAGAGATCACTTTGCAGTTGTAATCACGCTCAACTTCCTGAATCGCCGAAATC
TCGCCGCGCCCGCGTTCCTGACGATCGAGCGAAATCAACACGCCAGCAAGCGTCGCGCCA
TTGGCCTGAATAATCTCCATCGACTCGCGAATCGCCGTTCCGGCGGTGATCACATCATCT
ACCAGCATTACGCGTCCTTGTAACGCGCTACCAACCAGATTGCCGCCTTCACCGTGGTCT
TTTGCTTCTTTGCGGTTAAAGCAGTACGGCAGGTCCAGGTCGTGATGCTCCGCCAGTGCC
ACAGCGGTTGTGGTGGCAATCGGGATCCCTTTGTAAGCAGGGCCAAACAGCAGATCGAAC
TCAATGCCGGAATCCACCAACGCTTCAGCGTAAAAACGGCCTAACAGTGCCAGATCGCGC
CCGGTATTAAACAGCCCGGCGTTGAAGAAATAGGGGCTTTTGCGCCCGGATTTCAGCGTA
AACTCGCCAAACTTTAACACCTGCTTGCTAAGCGCAAATTCAATAAACTGGCGCTGATAT
GGTTTCATGCCTTCGCTCCTCATCTTACTTTTCTACAGACAAAAAAAAGGCGACTCATCA
GTCGCCTTAAAAATCAGTTTGCCAGCGCCGCCTTCTGCGTCGCTACAATGGATTCGATTC
CCCTCGGGCCAGAGCCAACAAGATGAGTAGCTCTTCATGGGTGAACGGCTCGCCTTCTGC
CGTCCCCTGCACTTCAATGATGCGCCCGTCTTCGGTCATCACTACGTTCATGTCGGTCTC
TGCGGCAGAGTCTTCAACGTATTCCAGATCGCAAACCGCTTCGCCGTTCACAATTCCGAC
AGAAACTGCGGCTACCATCCCTTTCATCGGATTGGTTTTCAGCTTGCCGTTTTCCACCAG
CTTCTGTAGCGCATCTACCAGCGCCACGCAGGCACCCGTAATCGACGCGGTACGCGTGCC
ACCATCAGCCTGAAGCACGTCGCAGTCCAGCGTAATGGTGAACTCACCCAGCGCTTTCAA
ATCTACTGCCGCGCGAAGAGCACGGGCGATCAGACGCTGGATTTCCATTGTGCGTCCACC
CTGCTTACCTTTCGCCGCTTCACGAGCGTTACGGGTGTGGGTAGAACGTGGCAGCATGCC
GTACTCTGCGGTGATCCAGCCCTGGCCCTGACCTTTCAGGAAGCGCGGCACGCCTTCTTC
AATAGAGGCGGTACACAACACTTTGGTATCGCCAAATTCGACCAGCACCGAGCCTTCTGC
ATGTTTTGTATAGTTACGAGTCAGGGTAACGGGACGCACCTGATTATTGCTACGGCCTGC
TGGACGCATATTGAAATCTCCGGCTTGAAACAAATGTGGCTGCGCATTATACGGACTTCC
GGCGGTTATTCCTATCCTGACAAGGCATCGATGGCTATAATCCTTCCACCTCTCCTTTTA
TAAACAGGAACGTCTATGATCCGCAGTATGACCGCCTACGCCCGGCGTGAAATCAAGGGT
GAATGGGGGAGCGCAACCTGGGAAATGCGCTCGGTAAACCAGCGTTATCTGGAAACTTAC
TTTCGTCTGCCGGAGCAGTTCCGTAGCCTTGAACCTGTCGTTCGCGAGCGTATTCGTTCT
CGCCTGACGCGCGGTAAAGTGGAATGTACCCTGCGCTATGAGCCAGATGTTAGCGCGCAA
GGTGAGCTGATCCTCAACGAAAAACTGGCTAAACAGCTGGTAACTGCCGCGAACTGGGTA
AAAATGCAGAGTGACGAAGGGGAAATCAACCCGGTTGATATTCTACGCTGGCCGGGCGTG
ATGGCAGCCCAGGAGCAGGATCTTGACGCCATTGCCGCTGAAATTCTCGCGGCGCTGGAT
GGTACGCTGGACGACTTTATTGTCGCGCGCGAAACCGAAGGTCAGGCACTGAAAGCATTG
ATCGAGCAGCGTCTGGAAGGCGTCACCGCCGAAGTGGTCAAAGTCCGCTCCCATATGCCG
GAAATCCTGCAATGGCAGCGTGAGCGTCTGGTCGCGAAGCTGGAAGATGCTCAGGTGCAA
CTGGAAAACAACCGTCTGGAGCAGGAACTGGTTCTGCTGGCACAACGAATTGACGTTGCC
GAAGAACTGGATCGCCTCGAAGCGCATGTCAAAGAGACCTACAACATTCTGAAGAAAAAA
GAAGCGGTTGGTCGTCGTCTGGATTTTATGATGCAGGAGTTCAACCGCGAGTCGAACACT
CTTGCGTCGAAGTCTATCAATGCCGAAGTGACAAACTCCGCCATCGAGCTGAAAGTGTTG
ATTGAGCAGATGCGCGAGCAGATTCAGAACATCGAATAACTCGTAACGCCAATTCTTACT
TTTCCGCCTTCACAAATGCCGCCACTCAAACAGAGCGGCATTTTTCTTCCCCGCAACATT
CAATTCTGTTTTGCGTGCCTGCTCCAGATTTTGCGATGTTTTTTTGCCCAGCACACTGAG
AACGTGAGATACTCACAACTGTATATAAATACAGTTACAGATTTACTTTCTTTGCAATTG
ATATCACATGGAGTGGGCAATGAACGAACATCATCAACCTTTTGAAGAGATAAAACTGAT
TAATGCAAACGGAGCAGAACAATGGTCAGCAAGACAACTTGGGAAACTACTGGGTTATTC
AGAGTATCGTCACTTTATACCTGTATTAACGCGCGCCAAAGAAGCCTGTGAGAACAGTGG
TCACACAATTGATGACCATTTCGAGGAGATCCTCGATATGGTCAAAATTGGCTCAAATGC
CAAAAGAGCATTAAAAGACATCGTACTCTCCCGCTATGCCTGTTACCTGGTAGTACAAAA
CGGCGACCCTGCGAAACCGGTCATTGCGGCAGGGCAGACTTATTTTGCTATCCAGACCCG
ACGGCAGGAGCTTGCTGACGATGAAGCATTTAAGCAACTTCGTGAAGACGAAAAGCGTCT
GTTTCTGAGAAATGAGTTGAAAGAACATAACAAACAATTGGTTGAGGCAGCACAGCAAGC
TGGGGTAGCGACAGCTACTGATTTCGCCATATTTCAGAATCATGGTTACCAGGGGCTGTA
TGGTGGATTAGATCAGAAAGCTATTCATCAGCGGAAGGGGCTGAAAAAGAATCAGAAGAT
CCTGGATCATATGGGTTCAACAGAACTGGCGGCTAATCTCTTTCGAGCTACCCAAACAGA
AGAAAAACTCAAGCGGGATGGCGTGAATTCAAAACAGCAAGCAAACACCACACACTTTGA
CGTGGGTCGCAAGGTGAGGCAAACCATTCAGGAACTTGGCGGAACCATGCCTGAGGAGTT
GCCGACCCCGCAGGTCAGCATCAAGCAGTTGGAAAACAGTGTAAAAATTACAGAGAAGAA
ATAGCAGAAACTAAAAACTCTTTTTGTTGATTGAGACACCCGATGCGTAAGCCAAGGTCC
AGGTGCAGTGAACACAATGGCTAAATATTGCACCTTTCTTTTCCCCCTCAGTTTTAACCT
ATTTTTTCTTATGCATTTTCTCAGACAAGAAGTCAGAAGAATGCATCTCTGCTACAGAAA
ATAGCGATTTCACATAACTACAAGTTATCAATTTCCCCTCCCCTTAAAAAATCTCAATCG
TGACAATGCGCACAAATCGCTACCCTGCCAGACAGATTTTTAGGGAGAGAACCATGCTGT
TACACATTTTGTATTTGGTTGGCATTACTGCCGAAGCCATGACGGGGGCGCTGGCGGCCG
GACGACGGCGCATGGATACATTTGGCGTAATTATTATTGCGACCGCCACCGCAATTGGCG
GAGGGTCAGTGCGCGATATTCTGCTGGGCCACTATCCGCTCGGCTGGGTCAAACACCCGG
AATATGTGATTATCGTCGCTACCGCCGCAGTACTCACCACTATCGTTGCTCCTGTAATGC
CTTACCTGCGCAAAGTGTTTCTGGTGCTCGATGCGCTCGGACTGGTGGTCTTTTCTATCA
TCGGGGCACAGGTTGCACTGGATATGGGGCACGGCCCAATTATTGCCGTTGTCGCGGCGG
TAACCACCGGCGTGTTTGGCGGCGTTTTGCGCGATATGTTCTGTAAACGTATCCCACTGG
TATTCCAGAAAGAGTTGTATGCCGGTGTCTCATTTGCCTCCGCCGTGCTGTACATCGCGC
TGCAACACTATGTTTCTAACCATGATGTGGTAATTATCTCCACCCTGGTATTCGGCTTTT
TTGCCCGCTTACTGGCGCTACGCCTTAAGCTGGGATTACCGGTCTTTTACTACAGCCACG
AAGGACACTAAGGTTCAAAACCTGTGATCTGCTGGGCAGCCAGCCAACTGCCCAGCTTCT
TGATTTGCGCATTTTCCTTCCATTCAATAACCTGTCTGGCGCGTCCCGATCCAGTCCCCG
GCAGCTGCTGCCAGAACTGCTCCGTGCTAAATAAAAGTTGCGACCAGGACCGTTCATCAC
TGGCATTAAGCGCCGCCCGGGTTAGCGGTATTCCCATTGCCATCACCCAGCGAGTAAAAG
GCTGCTTACGAGCCAGATTAAACTGATGCCATAGCTGCGCACTTTTACTTTTCGCGATCC
CCGGCGTGTTCTGTAATTGCTCTGGCGTTAATAAAAGCCAGGAAAAGATATGTTCAAAGC
GATGAGTCTGATGCAGCGCGCGCCAACCGGCCTCACCAATGCCATCCAGCCCAAGAACCT
GTTTTGCCCCCAGCCAGACTAAGCGTGAAATGAACTGTTCCTGACAAACATCAGAAGCAA
AGTAGCAGGTCAACGAGTTAAAGCGGTTTTCTGGCGGTGTCGGTTTTGTACGTTCTGCAC
CGCGCCACACCACATCATCAATGCGAGGAATACCCTGACCGGCAAGGCTGACGAGAATCT
GATCACCAGGCGCAATATCCCACTCCTGCCAGCGCCTGACGGAACCAATATTCACCCGCT
GGACTTTTTTATCATCCAGCATGACAGGTGCGAGTGACGCAACCACCGATATTTTACCGC
TCTTACCCACCGCAAACTGAATTGCCTTCACTTCGGCAACCTGAGCTACAGGTTGATATT
TCCAGGCCACCAGCCACTCTGCCTGGCCCGGTAGCCAATGGCGGGATTCTGGCTCTTTCG
CCGCTCGTACAACTACGCCATCGGTGACGAAGGGTAATTCCGCTTTCCACCACTCATTGC
GTACGCGCGCAACTTCATCAGCATTTTTCACCGCACGGGTATACGTCTGCGTTAGAGTAA
AACCTGCGGTAGCCAGCTCTTTTAAACGATCAGACATTAACTGCGGTCCATCCGGCCATG
CCCAGACAAAAACGCCCAGAGAATTCAGCGTGTCGCTATCGTCCTGGCGCATCATCAAGC
CAGCAACTTTTGCGCGGGCATTTATTCCCCCCATTTGTTGTTGGATATGCCCCTCGCGCT
GGAGAAATATTTCCCCCTGAAGCGTACTGTTGGCTAAAGGCCCGCTAACGGTTTGCGGCA
CAGCGGAAATTAAGCTAACTTTCTGCGTCCAGTCCTCGCCTTTCAGGCCATTACCGCGAC
TGATTGCTTTGTTCAGTTTCCCGTCCCGATAAACCAGGGTTACCGCAACGCCATCAACTT
TTGGCTGCACCCAAAGATCGCTACGTTCTCGCATCCACAGACTTAATGCGTTTTTATCCA
CCATTTTGCGTACACCCGTATGGGCAACCGGATGCATAACCGCACCATTTAAAGGCGGCA
TCATCACGTCGCGGGGCTCGCTCCCAAAGCAGCGTTGCCACTGCGTAAGACGGGCGCTTA
ACTGATCGTAAACACCGTCTTCCACCTCACTTTTTCCTTCCTTCCAGTAGTCATCGTCCC
ACTGTTTTATTTGCTGTTGCAGGCGGGAAATTTCTTCCTGTGCTCTGGCTGGCGACCAGG
CCGGACAGACCGCCCACACAGATGATTGCCAGCACAAGATACCTATTAATATCGCCATCC
ATACTTTCATCATCACCTCCGCTGTAGATAGTCAGGCAGATATACAACGTGATGAAAGCA
AAGCCGAGTGGCAAAAACGGAGTCTGCGAGGACGCTTCCTGAAAATCGTCTTTATTGCAG
TGAATGACAGGCAAATGCGGAAGCAGCTACGCAAAACGCAACAACTTTGCGCAAAAAGTG
TGAGCAAGGGCTACGTCACATGGCCGCGCCGTGTATAATAAGCTCGTATGTAGGCTTTAT
TTCGCTAATCACATACGAAAGATACTCATGGCTCAAGGCACGCTTTATATTGTTTCTGCC
CCCAGTGGCGCGGGTAAATCCAGCCTGATTCAGGCTTTATTAAAAACCCAACCGTTGTAT
GACACCCAGGTTTCTGTTTCACACACCACACGCCAACCGCGTCCTGGTGAAGTCCACGGT
GAACATTATTTCTTTGTTAATCATGATGAATTTAAAGAAATGATTAGCAGAGATGCGTTC
CTCGAACACGCAGAAGTTTTTGGTAATTACTATGGCACTTCGCGTGAGGCCATTGAGCAA
GTACTGGCGACCGGTGTCGATGTTTTTCTCGATATCGACTGGCAGGGCGCGCAGCAAATT
CGCCAGAAGATGCCGCACGCGCGGAGTATCTTTATTTTACCGCCGTCCAAAATTGAACTG
GACCGCCGTCTACGCGGTCGCGGTCAGGACAGCGAAGAGGTCATTGCAAAGCGTATGGCG
CAAGCTGTTGCAGAAATGAGCCATTACGCCGAATATGATTATCTGATTGTGAATGATGAC
TTCGATACCGCGTTGACCGATTTGAAGACCATTATTCGCGCCGAACGTCTGCGCATGAGC
CGCCAAAAGCAGCGTCATGACGCTTTAATCAGCAAATTGTTGGCAGACTGAACCTGATTT
CAGTATCATGCCCAGTCATTTCTTCACCTGTGGAGCTTTTTAAGTATGGCACGCGTAACT
GTTCAGGACGCTGTAGAGAAAATTGGTAACCGTTTTGACCTGGTACTGGTCGCCGCGCGT
CGCGCTCGTCAGATGCAGGTAGGCGGAAAGGATCCGCTGGTACCGGAAGAAAACGATAAA
ACCACTGTAATCGCGCTGCGCGAAATCGAAGAAGGTCTGATCAACAACCAGATCCTCGAC
GTTCGCGAACGCCAGGAACAGCAAGAGCAGGAAGCCGCTGAATTACAAGCCGTTACCGCT
ATTGCTGAAGGTCGTCGTTAATCACAAAGCGGGTCGCCCTTGTATCTGTTTGAAAGCCTG
AATCAACTGATTCAAACCTACCTGCCGGAAGACCAAATCAAGCGTCTGCGGCAGGCGTAT
CTCGTTGCACGTGATGCTCACGAGGGGCAAACACGTTCAAGCGGTGAACCCTATATCACG
CACCCGGTAGCGGTTGCCTGCATTCTGGCCGAGATGAAACTCGACTATGAAACGCTGATG
GCGGCGCTGCTGCATGACGTGATTGAAGATACTCCCGCCACCTACCAGGATATGGAACAG
CTTTTTGGTAAAAGCGTCGCCGAGCTGGTAGAGGGGGTGTCGAAACTTGATAAACTCAAG
TTCCGCGATAAGAAAGAGGCGCAGGCCGAAAACTTTCGCAAGATGATTATGGCGATGGTG
CAGGATATCCGCGTCATCCTCATCAAACTTGCCGACCGTACCCACAACATGCGCACGCTG
GGCTCACTTCGCCCGGACAAACGTCGCCGCATCGCCCGTGAAACTCTCGAAATTTATAGC
CCGCTGGCGCACCGTTTAGGTATCCACCACATTAAAACCGAACTCGAAGAGCTGGGTTTT
GAGGCGCTGTATCCCAACCGTTATCGCGTAATCAAAGAAGTGGTGAAAGCCGCGCGCGGC
AACCGTAAAGAGATGATCCAGAAGATTCTTTCTGAAATCGAAGGGCGTTTGCAGGAAGCG
GGAATACCGTGCCGCGTCAGTGGTCGCGAGAAGCATCTTTATTCGATTTACTGCAAAATG
GTGCTCAAAGAGCAGCGTTTTCACTCGATCATGGACATCTACGCTTTCCGCGTGATCGTC
AATGATTCTGACACCTGTTATCGCGTGCTGGGCCAGATGCACAGCCTGTACAAGCCGCGT
CCGGGCCGCGTGAAAGACTATATCGCCATTCCAAAAGCGAACGGCTATCAGTCTTTGCAC
ACCTCGATGATCGGCCCGCACGGTGTGCCGGTTGAGGTCCAGATCCGTACCGAAGATATG
GACCAGATGGCGGAGATGGGTGTTGCCGCGCACTGGGCTTATAAAGAGCACGGCGAAACC
AGTACTACCGCACAAATCCGCGCCCAGCGCTGGATGCAAAGCCTGCTGGAGCTGCAACAG
AGCGCCGGTAGTTCGTTTGAATTTATCGAGAGCGTTAAATCCGATCTCTTCCCGGATGAG
ATTTACGTTTTCACACCGGAAGGGCGCATTGTCGAGCTGCCTGCCGGTGCAACGCCCGTC
GACTTCGCTTATGCAGTGCATACCGATATCGGTCATGCCTGCGTGGGCGCACGCGTTGAC
CGCCAGCCTTACCCGCTGTCGCAGCCGCTTACCAGCGGTCAAACCGTTGAAATCATTACC
GCTCCGGGCGCTCGCCCGAATGCCGCTTGGCTGAACTTTGTCGTTAGCTCGAAAGCGCGC
GCCAAAATTCGTCAGTTGCTGAAAAACCTCAAGCGTGATGATTCTGTAAGCCTGGGCCGT
CGTCTGCTCAACCATGCTTTGGGTGGTAGCCGTAAGCTGAATGAAATCCCGCAGGAAAAT
ATTCAGCGCGAGCTGGATCGCATGAAGCTGGCAACGCTTGACGATCTGCTGGCAGAAATC
GGACTTGGTAACGCAATGAGCGTGGTGGTCGCGAAAAATCTGCAACATGGGGACGCCTCC
ATTCCACCGGCAACCCAAAGCCACGGACATCTGCCCATTAAAGGTGCCGATGGCGTGCTG
ATCACCTTTGCGAAATGCTGCCGCCCTATTCCTGGCGACCCGATTATCGCCCACGTCAGC
CCCGGTAAAGGTCTGGTGATCCACCATGAATCCTGCCGTAATATCCGTGGCTACCAGAAA
GAGCCAGAGAAGTTTATGGCTGTGGAATGGGATAAAGAGACGGCGCAGGAGTTCATCACC
GAAATCAAGGTGGAGATGTTCAATCATCAGGGTGCGCTGGCAAACCTGACGGCGGCAATT
AACACCACGACTTCGAATATTCAAAGTTTGAATACGGAAGAGAAAGATGGTCGCGTCTAC
AGCGCCTTTATTCGTCTGACCGCTCGTGACCGTGTGCATCTGGCGAATATCATGCGCAAA
ATCCGCGTGATGCCAGACGTGATTAAAGTCACCCGAAACCGAAATTAATGTTTTATGAAC
CCAACACGTTATGCACGCATCTGCGAAATGCTCGCCAGGCGGCAGCCTGATCTGACCGTC
TGCATGGAGCAGGTCCACAAACCTCATAACGTTTCTGCGATTATTCGTACCGCAGATGCC
GTTGGCGTACATGAAGTTCACGCCGTCTGGCCTGGTAGCCGCATGCGCACCATGGCTTCG
GCAGCGGCGGGTAGTAACAGCTGGGTACAGGTGAAAACACACCGCACCATTGGCGATGCC
GTCGCTCATCTCAAAGGCCAGGGCATGCAGATTCTGGCAACCCATCTTTCTGATAACGCT
GTCGATTTCCGCGAAATTGATTACACTCGCCCGACCTGCATTTTGATGGGACAGGAGAAA
ACGGGCATCACGCAGGAAGCATTGGCCCTGGCGGATCAGGACATCATCATTCCGATGATC
GGCATGGTGCAGTCGCTGAATGTTTCCGTTGCCTCAGCCCTCATTCTTTACGAAGCCCAG
CGTCAGCGGCAAAATGCAGGCATGTACCTGCGTGAAAACAGCATGTTGCCGGAAGCAGAG
CAACAACGCCTGTTGTTTGAAGGCGGCTATCCGGTGCTGGCGAAAGTCGCAAAACGCAAA
GGCCTGCCTTATCCCCACGTCAATCAGCAAGGCGAGATCGAAGCTGATGCCGACTGGTGG
GCTACTATGCAGGCTGCAGGGTAAGTGCCATGAAAGGTCGCCTGTTAGATGCTGTCCCAC
TCAGTTCCCTAACGGGCGTTGGCGCAGCACTTAGTAACAAACTGGCGAAAATCAACCTGC
ATACCGTGCAGGATCTACTCTTACACCTTCCCCTGCGCTACGAAGATCGCACCCATCTCT
ACCCCATCGGAGAACTACTGCCGGGCGTTTATGCCACGGTGGAAGGCGAAGTGCTGAACT
GCAATATCTCCTTCGGCGGTCGGCGGATGATGACCTGCCAGATCAGCGACGGTTCCGGCA
TCCTCACCATGCGCTTTTTCAATTTCAGCGCGGCAATGAAAAATAGCCTGGCGGCGGGCC
GCCGTGTACTGGCTTATGGCGAAGCAAAGCGCGGTAAATATGGTGCGGAGATGATCCACC
CGGAATACCGCGTGCAGGGCGATCTCAGCACGCCAGAATTACAGGAAACGCTCACGCCGG
TTTATCCAACAACGGAAGGCGTAAAGCAGGCCACGCTGCGTAAATTAACCGACCAGGCGC
TGGATCTGCTCGACACCTGCGCCATTGAAGAACTCCTGCCGCCGGAACTGTCACAAGGAA
TGATGACGCTACCGGAAGCGTTGCGCACTTTGCACCGCCCGCCACCGACGCTACAGCTTA
GCGATCTGGAAACCGGGCAGCATCCGGCGCAACGTCGTCTGATTCTGGAAGAACTGCTGG
CGCACAACCTCAGCATGTTAGCCTTACGTGCCGGAGCACAGCGTTTTCATGCCCAGCCGC
TGAGCGCCAATGACACGCTGAAAAATAAACTCCTCGCCGCCTTACCGTTCAAGCCAACGG
GCGCACAGGCACGCGTAGTGGCGGAGATCGAGCGCGATATGGCGCTGGATGTGCCGATGA
TGCGTCTGGTGCAGGGCGATGTAGGTTCCGGTAAAACGCTGGTCGCCGCCCTCGCCGCGT
TGCGTGCGATTGCCCACGGCAAACAGGTAGCATTGATGGCACCAACCGAATTACTCGCCG
AGCAGCACGCCAATAACTTCCGCAACTGGTTTGCACCGCTCGGTATCGAAGTGGGCTGGC
TCGCCGGTAAGCAGAAAGGTAAAGCACGGCTGGCACAGCAGGAAGCCATCGCCAGCGGTC
AGGTGCAGATGATTGTCGGTACACACGCCATCTTCCAGGAACAGGTGCAGTTTAACGGCC
TGGCGCTGGTGATTATCGACGAACAGCATCGTTTTGGCGTGCATCAGCGTCTGGCATTGT
GGGAGAAAGGCCAGCAGCAGGGCTTCCATCCGCATCAGTTGATCATGACCGCCACGCCGA
TCCCCCGCACGCTGGCAATGACTGCGTATGCCGATCTCGATACCTCGGTGATAGATGAGC
TGCCGCCAGGCCGCACGCCAGTGACTACGGTCGCTATTCCTGATACCCGCCGTACCGACA
TCATTGACCGCGTGCACCACGCCTGCATAACTGAAGGTCGTCAGGCATACTGGGTTTGTA
CGTTGATTGAAGAGTCGGAATTGCTGGAAGCGCAGGCGGCGGAAGCTACCTGGGAAGAGT
TGAAACTGGCGCTACCAGAGTTGAACGTTGGCCTGGTACACGGGCGGATGAAACCTGCCG
AGAAACAGGCGGTGATGGCGTCGTTTAAACAAGGTGAGCTACACCTGCTGGTTGCCACAA
CCGTTATTGAAGTCGGCGTTGATGTGCCTAACGCCAGTCTGATGATTATCGAAAACCCGG
AGCGTCTGGGTCTGGCGCAGTTACACCAGCTGCGCGGGCGCGTAGGTCGTGGCGCGGTGG
CTTCTCACTGCGTGCTGCTCTACAAAACGCCGCTTTCTAAAACGGCGCAAATTCGCCTGC
AAGTGCTGCGCGACAGTAACGACGGTTTTGTGATTGCGCAAAAAGATCTGGAGATTCGCG
GCCCTGGCGAATTGTTAGGCACGCGTCAGACGGGTAATGCTGAATTTAAAGTGGCGGATT
TACTGCGCGATCAGGCGATGATCCCGGAAGTTCAGCGCCTGGCACGCCATATTCACGAAC
GTTACCCACAACAGGCAAAAGCCCTGATAGAACGCTGGATGCCGGAGACGGAACGTTACT
CGAATGCGTAAAAGGCGGCAGTGAGAAGACCGCCATTTCAGGTTACCCTACCTTCCTGCC
GGATGCGATTCATCACCCTACAAATTCAATAAATTATGAATCAATACGCAGGCTTGATAA
GCGAAGCGTATCAGGCATTTGTCTTTGTTGCGGCGGCACTTCTACCGCCGCTTCATCGGT
TAACCGGCAAAAATCGGCAACATCAAATACAACTTAATTACCAGCGCATTGACGATATCG
ATAAAGAACGCACCGACCATCGGCACCACCAAAAACGCCATGTGCGACGGGCCAAAGCGT
TCAGTGATCGCCTGCATGTTGGCGATTGCCGTTGGCGTTGCACCGAGGCCAAAACCACAG
TGACCCGCAGCCAGCACTGCCGCATCGTAGTTTTTGCCCATCATGCGCCAGGTAACGAAG
ATGGCATACAACGCCATGAAGATGGTCTGTACCACCAGAATCGCCAGCATCGGCAGCGCC
AGCGAAGCCAGCTCCCACAGTTTCAGCCCCATCAACGCCATCGCCAGGAACAACGACAAG
CTTACGTTACCCAGCACGGATACCGCACGCTCAAAGACGCGGTAAAAGCCCATTATTGAC
AGACCGTTGCTCAGAATCACGCCAACAAACAGTACACAGACGAAGGTCGGCAGTTCAAAA
GCAGTGCCAGCCAAAAGTTGCGCAACAATTTTCCCCACCGTCAGGCAGATAGCAATCAGC
GCGATAGTTTCAATCAGCACCAACGAGGTGATCATGCGTCCCACATCCGGCTTTTCAAAC
GCCGTCGGGACTTCCTGGTCATCCGGAATACCGTTCGGCGTGGTGGAGTGTTTCACCAGA
TAGCGCGCCACCGGACCGCCAATCAAGCCGCCCAGCACCAGACCGAACGTTGCACAGGCC
ATCGCCACTTCCGTCGCATTGGTGAAGCCATAACGTTCAATGAACAATTTACTCCACGCA
GCGCCCGTACCGTGACCGCCGGAAAGAGTAATAGAACCGGCCAACAGCCCCATCAGCGGA
TCAAGCCCTAACAAGCTAGCCATACCAATGCCAATGGCATTTTGCATCACCAACAGACCA
ACAACCACAATCAAGAAGATGCCAACCACACGCCCACCGGCACGCAAACTGGCAATGTTG
GCGTTCAGGCCAATGGTGGCGAAGAAAGCCAGCATTAACGGATCGCGCAGGGACATATCA
AAGTTGACTTCCCAGCCCATGCTTTTTTTCAGTACTAGTAGCGCCAGCGCCACCAACAAA
CCACCCGCAACAGGTTCCGGTATGGTGTATTTCTTCAAAAAGGAGACGGAATGGACCAAC
TTACGCCCGAGCAGCAACGTCAGCGTTGCGGCAACAAGCGTTGCTAAAGTATCGAGATGA
AACATAGTTACTCCTTTGTATCCGCATCACTCTTTCATACTCGTCATACTTCATCGCGCA
GTGGCAACTTCATGAACTATGACGGGTATCGAGTTATGCTTTCCTGGGTCAAATTCTCAG
CTGTTAATGAACAAATGGCATGGATTTTAAGCAGAAAAATACCAAAAGTTATATAAAAAA
GTGCATTTATCTCATTTAAATATTTAGATGAGGATGTGGCAAACGTTTGCTTTTCTCTTT
CGGTCAGCTAAAATGCCCGCTTTGCTACCACGGGATTGTTTTCGATGTCTGTTTCCACCC
TCGAGTCAGAAAATGCGCAACCGGTTGCGCAGACTCAAAACAGCGAACTGATTTACCGTC
TTGAAGATCGTCCGCCGCTTCCTCAAACCCTGTTTGCCGCCTGTCAGCATCTGCTGGCGA
TGTTCGTTGCGGTGATCACGCCAGCGCTATTAATCTGCCAGGCGCTGGGTTTACCGGCAC
AAGACACGCAACACATTATTAGTATGTCGCTGTTTGCCTCCGGTGTGGCATCGATTATTC
AAATTAAGGCCTGGGGTCCGGTTGGCTCCGGGCTGTTGTCTATTCAGGGCACCAGCTTCA
ACTTTGTTGCCCCGCTGATTATGGGCGGTACCGCGCTGAAAACCGGTGGTGCTGATGTTC
CTACCATGATGGCGGCTTTGTTCGGCACGTTGATGCTGGCAAGTTGCACCGAGATGGTGA
TCTCCCGCGTTCTGCATCTGGCGCGCCGCATTATTACGCCGCTGGTTTCTGGCGTTGTGG
TGATGATTATCGGCCTGTCGCTAATTCAGGTTGGGTTAACGTCCATTGGCGGCGGTTACG
CAGCCATGAGCGATAACACCTTCGGCGCACCGAAAAATCTGCTGCTGGCAGGCGTGGTCT
TAGCCTTAATTATCCTGCTTAACCGTCAACGTAACCCTTACTTACGCGTGGCCTCACTGG
TAATTGCGATGGCGGCCGGATATGCGCTGGCGTGGTTTATGGGCATGTTGCCAGAAAGCA
ACGAACCTATGACGCAAGAACTGATTATGGTGCCAACGCCGCTCTATTACGGTCTTGGCA
TTGAATGGAGTCTGCTGCTGCCGCTGATGCTGGTCTTTATGATCACTTCGCTGGAAACCA
TTGGCGATATCACGGCGACCTCTGACGTTTCCGAACAGCCAGTGTCCGGTCCGCTGTACA
TGAAACGCCTGAAAGGCGGCGTGCTGGCAAACGGCCTGAACTCGTTTGTTTCGGCGGTGT
TTAACACCTTCCCGAACTCCTGCTTCGGGCAAAACAACGGAGTGATCCAGTTGACTGGTG
TTGCCAGCCGCTATGTCGGTTTTGTCGTCGCGCTGATGTTGATCGTGCTGGGTCTGTTCC
CGGCAGTGAGCGGTTTTGTACAACACATTCCAGAACCGGTTCTGGGCGGCGCAACGCTTG
TAATGTTTGGCACCATCGCCGCCTCCGGTGTGCGTATCGTTTCTCGTGAGCCGCTGAACC
GTCGGGCGATTCTGATTATCGCGCTGTCGCTGGCGGTTGGTCTGGGCGTGTCTCAGCAGC
CGCTGATTTTGCAGTTTGCCCCTGAATGGCTGAAAAACCTGCTCTCCTCCGGGATCGCCG
CGGGCGGTATTACTGCCATCGTGCTGAATCTGATTTTCCCACCAGAAAAACAGTAATTCA
CTGGCGGCGGTAAGATAATTACCGCCGCAGTCTCACCTCTTTAACCATTCCCGCCTTGAG
GATTGCGCGTAAATCGTGCATAACTCCCTTATGTGCATTTCACGGGATGGAAGACCATGA
AATTTATTGGGAAGCTGCTTCTCTACATTCTCATCGCTCTGTTAGTGGCGATCGCTGGCC
TCTATTTTCTTCTGCAAACCCGCTGGGGAGCAGAACATATCAGCGCATGGGTTTCCGAGA
ATAGCGACTATCATCTGGCCTTCGGGGCGATGGATCACCGTTTTTCCGCGCCATCTCATA
TCGTGCTGGAGAACGTCACGTTTGGTCGTGATGGCCAGCCCGCGACCCTGGTGGCCAAAA
GTGTCGACATTGCGCTAAGCAGTCGGCAACTGACCGAACCACGCCATGTCGATACCATCC
TGCTGGAAAACGGGACGCTGAATCTCACCGACCAGACCGCGCCGCTACCGTTCAAAGCCG
ATCGTCTGCAACTGCGTGATATGGCGTTTAATAGCCCGAATAGCGAATGGAAACTGAGCG
CGCAGCGGGTAAATGGCGGCGTAGTTCCGTGGTCACCAAAAGCCGGTAAAGTGCTGGGTA
CGAAGGCGCAGATTCAGTTTAGTGCCGGATCGCTTTCGCTCAATGATGTTCCTGCCACCA
ATGTACTGATTGAAGGCAGTATTGATAACGATCGCGTTACGCTGACTAACCTGGGTGCCG
ACATCGCCCGCGGGACATTAACCGGAAACGCGCAGCGTAACGCCGACGGCAGCTGGCAAG
TGGAAAACCTGCGCATGGCGGATATACGTCTACAAAGCGAAAAATCGCTAACCGACTTCT
TTGCGCCATTACGCTCTGTCCCGTCGTTGCAGATTGGTCGCCTGGAAGTGATCGATGCTC
GTTTGCAAGGTCCGGACTGGGCGGTGACCGACCTCGATCTCAGCTTGCGCAACATGACCT
TCAGTAAAGATGACTGGCAGACACAGGAAGGCAAACTGTCGATGAACGCTAGCGAGTTCA
TTTATGGTTCGCTGCATTTATTTGACCCGATTATAAACACGGAATTTTCCCCGCAGGGCG
TAGCGCTGCGCCAGTTCACCAGCCGCTGGGAAGGGGGTATGGTCAGAACGTCAGGGAACT
GGCTGCGTGACGGGAAAACGTTGATCCTTGATGATGCGGCAATTGCCGGGCTGGAATATA
CCTTGCCGAAAAACTGGCAACAGTTGTGGATGGAAACGACACCCGGTTGGTTAAACAGCC
TGCAACTGAAGAGATTTAGCGCCAGCCGCAATCTGATCATTGATATCGACCCTGACTTCC
CGTGGCAGCTCACCGCGCTCGATGGTTACGGTGCCAACCTGACGCTGGTTACCGATCATA
AATGGGGCGTCTGGAGTGGCTCGGCGAATCTGAATGCCGCCGCCGCGACATTCAATCGTG
TTGATGTTCGTCGCCCGTCGCTGGCGCTGACCGCCAACAGCAGCACGGTGAATATCAGCG
AACTGAGTGCATTTACTGAAAAAGGCATTCTGGAAGCCACCGCCAGTGTTTCACAAACGC
CACAACGTCAGACACATATCAGCCTGAATGGACGCGGTGTGCCGGTGAATATTTTGCAAC
AGTGGGGATGGCCTGAATTACCGTTGACTGGCGACGGCAATATTCAGCTTACCGCCAGTG
GCGATATTCAGGCCAATGTCCCGTTGAAACCTACGGTTAGCGGGCAATTGCATGCCGTGA
ACGCCGCAAAGCAGCAAGTGACTCAAACCATGAATGCTGGCATCGTTTCCAGCGGTGAAG
TTACATCGACGGAGCCGGTGCGGTAAACATCAATCTCGCCGGGTACGACTCAGACGTACC
CGGCATTCCATCAATAGATTACAACGTAATTGTCAGCGCATTCCCTTGAGGCTTCACCAC
CAGCCCCTGCTCACTTTCAGCCTGCGAACCGTCTTGCAGACCATTTACTTTCACAACATT
GCGCAGGCACAGTGTCCAGTTCTTCGCCTCGCCCGCACCAGTCACAGTAATCGTGTTGCC
AGTACGTGCTGCTTTTAAAGTAAAGATCACCGATCCGTCAGCAGCGGGCACTTCACAGAC
GGCTTCATGCCCGTCTTGCAGATTGAAGAGGTGGAATGCCGTGCCTTCGTGCCACACGTA
ATCGGGACGTTGATCGTTGTTGCCCAGCGCCAGTAGAGTGTTATCACGCACATAAACGGG
CAGACTCAGGAAGCCGTGCTGCTGTTTATGCCAGCGACTACCGTCGAGTTCATCGTTGTG
CCACAGGTGTGTCCAGCGACCTTCCGGCAGGTAGAACTGCACATCGCCCGCTTCAGTGAA
CACCGGCGCAACCATCACGTTGTCGCCTAACATGTATTGACGGTCAAGGTAATCACAAGC
CGGATCGTCCGGGAACTCCATCATCATGGCCCGCATCATCGGCGTACCCCGCGCGTTCGC
ACGCGCAGCTTCACGATACAGATACGGCATCATGCGGCATTTCAGTTGCGTGAAGAAGCG
CACCACATCACAGGACTCATCATCGTAGGCCCACGGCACACGATAAGATTTGCTACCGTG
TAAACGGCTATGGCTGGAGAGCAAACCAAACGCGCACCAGCGTTTGTAAACGTGCGCCGG
AGCGGTATTTTCAAAGCCGCCGATATCGTGGCTCCAGAAGCCAAAACCTGAAAGGCCAAT
AGACAAACCACCGCGCAGGCTTTCCGCCATTGATTCGTAGTTAGCGTAACAATCGCCACC
CCAGTGTACCGGGAATTTCTGCGCACCGACGGAGGCCGAGCGGGCAAACAAGACAGCTTC
TTCCTCACCAACGGTGTCCTTGAGCACGTTCCACACCAGTTCGTTGTAGATGTACGCATA
ATGGTTATGCATTTTCTGCGGATCGGAACCGTCAAACCACTGAACATCAGTTGGGATACG
TTCGCCAAAGTCGGTCTTAAAGCAATCAACGCCCATCGCGACCAGACCTTTCAGTTTGTC
GGCGTACCATTTGCAGGCATCCGGATTGGTAAAGTCATAAATCGCCAGACCTGGCTGCCA
TTTATCCCACTGCCATAGCGAACCGTCCGGGCGTTTGAGTAAATAGCCTTTCTCTTGTAA
CTCTTTAAAGACGGGGGATTTTTGACCGATATAGGGGTTAATCCAGACGCAGATTTTCAG
TCCTTTCGCTTTCAGGCGGCGGATCATCCCTTCCGGGTCAGGGAAAGTCAGCGGGTCCCA
CTCAAAATCGCACCACTGGAAGGCTTTCATCCAGAAACAGTCAAAGTGGAAAACATGCAG
CGGCAGATTGCGTTCCGCCATACCATCGATAAAGCTGTTTACCGTCGCTTCGTCGTAGTT
GGTGGTAAATGAAGTGGTTAGCCACAGGCCGAAGGACCACGCGGGCGGCAGCGCCGGACG
ACCAGTAAAGCGGGTATAACGATCAAGTACCGCTTTCGGCGTCGGGCCGTCGATAACAAA
GTATTCGAGATATTCACTCTCAACGCTGAACTGCACTTTGGAGACTTTCTCCGATCCCAC
TTCAAAAGAGACACACTGGGGATGATTGACCAGTACCCCATAACCACGGTTAGTCATGTA
GAACGGGATATTTTTATACGCCTGTTCAGTACTTGTGCCGCCGTCCCGGTTCCAGGTCTC
TACCGTCTGGCCATTGCGCACCAGGGCAGTAAAGCGCTCTCCCAGACCGTAAACTGTTTC
GCCAACGCCAAGATCAAGCCGCTCAAACATATAATTGCGTTGATTATTCGTGTCCTGCAC
GTAGCCATTATTTTTCACCTGACTACCGGTAATACGTTCGCCGTTGCGCAGAAAATCCAG
TGACCAGAACTCACCTTTGCTGACACGCGCGCTTAAGTTGCCACTTTTAAACTCAGCATA
ACGTTCTGTGTTTTCGATTGTGACCTTCACGTCCTGCAAAATATTGAGCGGATAATGAGG
ACCGTTATTCAGCGCCCCCTGAAAATGCTCAATCCGCACACCGACAATACCTTCCTGTGG
GGAGAAAAAGCGCAACGTAAATAAAGGCGTATCAAGCTGCCAGGTACGTTCACGCACATC
ACGGGGGGCAGCATAGACCACCATTTCATTATCCTGCTGTTCAACCTCGAACACCTGAAG
CGGGTGAATCAAATTGAGGCCAGGTTGAATCAACCAGTTTCCATCGCTAATTTTCATTGC
CGTTCCTTAGTTCTGCACTTCTTGAGAGGTGAATTGTTGCTGGCAACGGCGTTTACCCTG
AGCCAGCTGTTCCATAACGGTTTTCAGATTGTGCGTCGTGAGTGAGTAGTAGCGTTTAGC
GATAATCGCGCTCAGCAAATAACAGATCGCCGGAACAATCGTGAATAGCGCAATAATGAT
GCTAATCGTGGCGCTGTTCTGCGCTTTTTCTGCCGCATCATATCCGCCATAAGCCAGCAT
CCAGCCGATAAGAGCGCCGCCGAAGGCCAACCCCAGTTTGAGCACAAACAGCGTGCCAGC
AAAACTGATCCCGGTCAGGCGTTTACCATTGCACCACTCGCCGTAGTCGACGGTATCGGA
CATCATTACCCACTGGATAGGTGTCACCAGTTGATGCAACACACCAATCACGAAGATGAA
GACAAACATAGTGATGCTGGCCTGCATGGGAACAAAGAACATCGCGAGGCTAATCACTGC
CAGCAGGGCGTTCGTCCACCAGAAGATAGTGACTTTACATTTCCAGTCGGTCAGAGGTTT
TGCCAGTGCGGAACCAATCAGGTTACCCACGCAATAAGTGGTGAGAAAAGCGACAAACAC
TTCCGGCGTGCCCAAAATCCATGTGACGTAATACATCATCGCCCCACCGCGTACGCACAC
CGCCAGGATATTGAAAATGGTTAGTAAACCGACAATCCGCCACTGGTCGTTTTGCCAGAT
ATCACGTAAATCTTCCCGCATAGACGTTGTTGTAGGTGGTGCTTCAACGCGTTCTTTAGT
GGTGAAGAAACAAAATGCCAGCATCATGAATGCCACCACGGAAAGGACCGCGATACCGCC
CTGGAAACCGAGTGGTTTATTATCACCGCCAATTAAATTAACCAGTGGCATCATCAGAAC
AGTAGAAAGCATGCCTCCCGCGGTCGCCAGCACAAAACGCCAGGATTGCAGCGAGATACG
CTGAGTCGGGTCATTGGTGATTACACCACCCAATGCGCAGTAAGGGATATTGACGACGGT
ATAAAGTAAGGTAAGTAGGGTGTAAGTAATTGCTGCATAGATCATTTTGCCGTTCATACT
GAGATCTGGCGTGCTATAGGCCAGTACACAGACGATCCCGAATGGCAGTGCGCCAAACAG
TACCCACGGACGAAATTTACCCCAGCGAGAGCGCGTTCGATCGGCCAACAACCCCATGCA
AGGATCGGAAATCGCATCCAGTGCACGAGCGACCAAAAACATGGTTCCGACAAAACCGGC
AGGAATGCCAAAAATATCGGTATAAAAGAACATCATATATAACATTACGTTATCGAAAAT
AATGTGGCTGGCGGCGTCTCCCATGCCATAACCAATTTTCTCTTTAACGGACAACACTTC
ACTCTTCATCTGCTTTTCCTTGATGCTATAGGGGTGCTGAGACCGATAACGCATTTTGTA
AACCATCCCTGTGAGAGCGAATATTCCGATATCTGGTTATTAATTTATGATTCTTGTTTT
ATGTGATCGTGGTAGCGTTAATTCCGCTCATATATCATTGTAAAATATGGGTTTTATATG
AACTATAATGCTTTCGTGATAATACGCTGCGTGTATTAGGCGGAAAAAACTGATCTGGGG
GATGTAGAAACTCAAGGAAGTAGCTATAATGCGCCCCGCCTCCATGTAGCAATCGAGGCG
CGGAAGATCGTCGTCTCCGGTGAGGCGGCTGGACTTCAAATCCAGTTGGGGCCGCCAGCG
GTCCCGGGCAGGTTCGACTCCTGTGATCTTCCGCCAAAATGCCTCTCCTGACGTTCTCCA
ACCCCTTGTAATACTGTCAATCCAGATATTTTCTACTGCTCAATATTCAATCGGCTTCAG
GAATACCTGGTCTAAGGTTTTGTGATGGACGATGAGCGGCTGAAGAATCCGCCTGTCGGT
TCTTCTGTCCTCGAACGCATCCGCGATATTCACGCCAGTATGCGCCGTGTTTATTTGCAG
GTGATTTGCCCCCCTGCTGACTCTCAGCCAACTGTATCGCCATTAAGGTGAAGATGTTGT
TTTACTCGCCCCAGAACACCCTTTTTTATACGACTATTCTATTTCTTTAACCGCTGGCGA
AAAAAACTGACTATAAACTTCACCAATAATCAGACTGCCATCAAGATTAATTTGTTCATT
TAATATATCAAATCAACTTGTTTTATTTTTACTATCAAAAATAGCTCATTGCCTTACTAT
AATTAATATATAAATTCGGTAATTAATTCTTAACATGCTTTTACTAATAATCTCAATTGC
TGGCCCTATAATATTGCGCTAGCATTGCTTTCTGGTTGTATCAGCGATACTCAAAAATTC
TTAATACAATACTCATTCGACTGGTACTTATTTGTAACTCAGTTATATTTTTTCGCCCGG
TGATTCAGAAGAATGCAAAAAACGGCTACCACTCCATCAAAAATACTTGATCTCACTGCC
GCGGCATTTTTACTTGTCGCCTTTCTGACGGGTATTGCGGGCGCTCTTCAGACTCCTACC
CTAAGTATATTCCTCGCAGATGAACTGAAAGCCCGTCCTATAATGGTAGGTTTTTTCTTC
ACCGGTAGCGCTATTATGGGAATTCTGGTCAGTCAATTTCTGGCAAGGCACTCCGATAAA
CAAGGCGACCGTAAATTACTGATTCTGCTATGTTGCTTATTTGGAGTGCTGGCCTGCACG
CTTTTTGCGTGGAATCGCAACTACTTCATTCTCCTCTCAACGGGCGTACTTCTGAGTAGT
TTTGCTTCCACCGCAAACCCGCAAATGTTCGCCCTCGCCCGTGAACACGCCGACAGAACA
GGCCGTGAGACGGTCATGTTCAGTACATTTTTACGTGCTCAGATCTCGCTTGCCTGGGTT
ATCGGGCCACCGCTCGCTTATGAACTGGCAATGGGATTTAGTTTTAAAGTGATGTATCTC
ACCGCTGCCATCGCATTTGTTGTTTGCGGACTGATAGTCTGGTTGTTTTTGCCATCAATA
CAAAGAAATATTCCTGTCGTTACCCAACCCGTAGAAATTTTACCCTCCACCCACAGGAAG
CGGGATACGCGGCTACTTTTTGTGGTCTGTTCAATGATGTGGGCGGCGAATAATCTCTAC
ATGATAAATATGCCGCTATTTATTATTGATGAACTGCATCTAACCGATAAACTGACTGGA
GAAATGATTGGTATCGCTGCCGGTCTGGAAATTCCGATGATGTTAATCGCAGGCTATTAC
ATGAAACGTATTGGCAAGCGACTATTAATGCTCATTGCTATCGTGAGTGGAATGTGTTTT
TACGCCAGCGTACTCATGGCGACGACTCCGGCGGTTGAGCTGGAATTGCAAATTCTTAAT
GCCATCTTCCTTGGTATTCTCTGTGGTATCGGCATGCTTTATTTTCAGGACTTGATGCCT
GAAAAAATAGGCTCTGCGACAACGTTATATGCAAATACTTCACGCGTCGGCTGGATTATC
GCCGGCTCTGTTGACGGAATTATGGTTGAAATCTGGAGCTACCATGCGTTGTTCTGGCTG
GCGATAGGGATGTTGGGTATTGCGATGATTTGCCTGCTGTTTATTAAAGATATTTAGCTC
ACCAGTCTGGGCTAAGAAAAATCGGCGTGGCGCAAACAGAGCCATCCTCGCCATTTTTGC
TATCATGCCTGCATACATAAACGACAAAACAGTATGCAGAGGGAAAAATGGGTTCCACCA
GAAAGGGGATGCTGAACGTTCTGATTGCCGCCGTGTTGTGGGGAAGTTCAGGGGTCTGCG
CGCAATACATCATGGAGCAAAGCCAGATGTCGTCGCAGTTTTTGACTATGACGCGTTTGA
TATTCGCCGGTTTGATTCTACTGACGCTGTCATTTGTTCATGGCGATAAAATCTTTTCTA
TTATTAACAATCATAAAGATGCCATTAGCCTGCTGATTTTTTCCGTGGTTGGCGCGCTAA
CTGTACAGCTCACTTTTTTGCTAACCATCGAAAAATCGAACGCAGCCACGGCAACGGTGC
TGCAATTCCTCTCACCGACGATTATCGTCGCCTGGTTCTCACTGGTGCGTAAATCGCGCC
CGGGCATTCTGGTTTTCTGCGCTATTTTGACATCGCTGGTCGGGACTTTTTTATTGGTGA
CACACGGTAATCCGACGTCATTATCGATCTCTCCTGCCGCGTTGTTCTGGGGCATTGCCT
CGGCATTTGCTGCTGCATTCTATACCACCTATCCCTCAACGCTAATTGCCCGCTATGGCA
CGTTACCAGTCGTCGGCTGGAGTATGCTGATTGGCGGTCTGATTCTGTTGCCTTTTTATG
CCAGACAAGGAACAAACTTTGTCGTTAACGGCAGTTTGATTCTGGCGTTTTTTTATTTGG
TGGTCATTGGTACGTCCCTGACATTTAGTCTGTACCTGAAAGGAGCACAATTAATTGGCG
GTCCAAAAGCCAGCATTTTGAGCTGTGCAGAACCATTAAGTAGCGCGCTACTCTCTTTGC
TGTTGCTGGGGATCACGTTCACATTACCGGACTGGCTGGGAACGCTGCTGATTCTGTCAT
CGGTGATTTTGATTTCAATGGATTCCCGTCGCCGCGCCAGAAAAATAAATCGTCCGGCGC
GGCATAAGTGAGAATTACCAGCCAGGCACCGCGCCACCGTTAAAAATGGTTTCTGCCGCT
TTAGCGACTTCGGGTGATTGATAAGATTGCAGAAATTCCTTCACGTTTTCTGCATTCTTA
TTATCTTCCCGTGCCACCAAAATATTCACATACGGCGAATTCTTATCTTCAATAAATACG
CTGTCGTGCACCGGAGAAAGCCCGGTCTGCTGAATGTAAGTGGTGCTGATAATCGCTACA
TCAACTTTGGGATCATCCAGTACGCGCGGGAGCTGCGCCCCCTCGAGTTCCATAATCTGC
AAATGACGAGGATTATCGGTTATATCCAGCGCGGTAGGTAATAACCCTTTTCCCTCTTTC
AGAGTAATTAGCTTCTCTTTTTGCAACAGTAAAAGTGCGCGACCAAGGTTGGTCGGGTCG
TTGGGGATCGCCACTGTCGCGCCTTCTTTTATTTGCGCCACGGTTTTGATTTTTTTGGAA
TAACCCGCCATAGGGAAGACAAACGTATTTCCCACCGCTACCAGTTTATAACCATGCGCC
TGATTATCTTGTTCAAGAAAGGGTCGATGCTGGAAGACATTCGCATCAAGTTCGCCATGA
TTTGTCGCATCGTTCGGTAGCAACGAACCGCTAAATCCTACCAGTTCAACATCGAGGCCA
TATTTCTCTTTTGCCACCTTTTTAGCGACTTCCGCGACATCTTGTTCTGCGCCATTTATA
ACGCCAACTTTAATGTGTTTTGCATCGCTGCTACTCTGGTCGCAACCTGCCAGCAGAATT
CCGGCCAGCAATAATGCGGCCCCTGTCCGTAGATGATGTGTTGTCAGTTTCATTTTTTTA
TCCTTTTATTAATGATTACCTGACTATAGCGGTAAGGTCGCTGCGGTTTAAAAAACGAAA
CGCTATCGATAAGAATAAAAAGGAATAAAAGTGGAATATAAAGTCTGGCACTTCTTACTG
ACCACGCAAGCGCGTTTCGTACAGCATGATGAGAGCGATGAAAGCAAACTACACTTATGC
TTCATTCGATACACATTTGTAAAAGGTTGAATCCATGAAACCAACGACACTACTGCTTAT
TTTCACTTTTTTCGCTATGCCAGGCATCGTATACGCCGAGTCGCCTTTTAGCTCACTGCA
GTCCGCAAAAGAGAAAACCACGGTATTACAAGATTTACGTAAAATTTGCACGCCACAGGC
GTCATTATCAGATGAAGCGTGGGAAAAGTTAATGTTGTCAGATGAAAACAATAAACAACA
TATACGCGAGGCCATCGTGGCGATGGAACGTAATAATCAGAGCAATTATTGGGAAGCGTT
GGGTAAGGTAGAATGCCCGGATATGTAAGAACAGCAACAACTACTGACCAACGCTTCTTT
ACCTGATATCAGGATTTCTTCATTTTCACCTTTGCAGTAACCAACAATGCAGTCAGCAAC
ATCAATGTGCCGGACAACATCAACGGCGAAGTCAGACCAATATTATCCAGCGCATAACCG
CCGATTGCCGCGCCACAGGTATTAGCAAGCTGAATAACCGCCACCTGAATAGACCCGGCT
TTTTCTGCCTGATCGGCCAGCGAGCGGGTGATCCACGTTGACCAGCCGACGGGAACCAAT
GCAAAAGTTAGCCCCCAGATAATCGCCACGCCGGTAGCAACGATTTTATCGCTTCCCCAC
AACGTCAGTACCAACGCACTCACAGCCAGTATTAACGGCGCGCCTGCTAAGGCCAGTTTT
ACCGAACGTTTAAGAATGAACGACGAAAGCGACGTACCAATAAAGCTGGCGATACCAAAA
CTCAACAGCACCAGCGTTAAGCCATCCACGCCGAATCCCGCCAGGTTCATATACACCGGG
CGAATATACGTGAAGAAAGCAAACTGCCCGGCGAAAGACATGAAGATGGCGATCATCCCT
GCCATCACACCCGGACGTTGTAATAAGCGGAAAGTATTTTGTTTCTGATGCGAGGGTTCG
CCTGGCAGTGAAGGCAATGATTTGATAATCCAGAAAATACACAGCACGCCCATCACCGCC
GCCGCATTAAAGACATTGCGCCAACCGATAAGCTCGCCTAAAAAACTGCCCAACGGCGCG
GCAATCACCAGCGCAATAGAAACCGCGCCGAAGATCACCGACAGCGCCTTCGGCACCGTA
CGCGGCGGCACCAGACGCATGGTCAGCGACGCCGACATCGCCCAGAACCCGCCCAGCGCC
AGCCCCAGACAGGCACGACCGATTAAAAGCAAACTGAATGAGTTAGCAAAGGAAACCAGC
AAGCAGGAGAGCGTCAGCAAAACGGCAAACAAAATAACAACGTAGCGGCGGTCAGTAGCC
TGAATTGTCTGGGTAATAAACAAACTGGCAAACATTGCCACAAAGGCGGTCACGGTCACC
GATTGCCCGGCAACCCCTTCCGAAATGCCTAAATCCTGGGCCATTGGCGTCAACAAACTG
ACGGGCAAAAACTCAACGATAATCAGACAGGCGACACAAAACGCCACCGAGAAAACGGCT
GACCAGTTCGGTCGGGTGATGGCATCCGCGCCGCGGTTTTCGGCAATAAATTCACTCATG
GTGTTACCCGTGGCATGTTTCAGGGGAAAAGCCGACCACTTTAACATTGAAATGTGTGAC
GCATTTAACGTTTTTGCAACTTTTACGGTGTTGCTTGAGCTGGAGTTAAGATCGAAACGG
AACAGGGCAAAGATTACCGGATGCGGCGTGAACGTCTTATCCACCCGACAGGTCAGGCGC
GGTCTGTAGGCTGATAAGACGAAACGGTTTCAATGCAACCAGTGAACGCCCTCGGCAGGC
TGAAAGAACGCGTTATAGCGCATCTGAAAAGCATTAATATCCTGCATTTCAGGTTCGGTT
TCGCGCAGAAAACCTAGCGCCAGCCTGACCTGAGCGTCGGTAATCGGCGCGGCGAGGCGA
GCTTTTTGTAAAATCCGATGCCATTGCAGCAGGTTCTGTTCGCTACCATCGACAATGACA
ATTTGCCAGATGAGCAACACCTGCGCGGCGTTTTGCAGGTGCGACTCATCCGGACGATGC
AAATAACGTAAAAATTCGTCACCAGCTGACTTTCCCATTTGATCGACCATCGACTCCACG
GGTACGACATCGATGTTCAGCCGATCGCTGAGACGGCGAATCGCTTTTCTGGCCCCGGAT
GTCAGCACCCGAAAACCAACCACAAACACTACCGCCAGCGTGGCGAGCATTATCCAGATC
ATGAGTTCTCCTGCGTAATCAGAACTCATGATATCTGGAAACCCTCGCCAGTTACTAATC
CACCAGAATAATCTTCAGTGCAAACAGAGCTGCGACCACCACCACACACAGGTTCAGATC
GCGCCAGCGCCCGGTGCATACTTTCATGATGCAGTACGACATAAAGCCGAGTGCAATCCC
TTCGGTGATCGAGAAAGTAAAGGGCATCATCACCGTGGTAATAAACGCAGGCACCGATTC
GGTAAAATCATCCCAGTTAACGCGCGCCAGGCTCGAAGTCATCAGCACGCCAACAAAGAT
TAACGCTCCGGCGGTTGCGTAAGGAGGAACTATCGCCACCAGCGGTGAGAAGAACATAAC
CAACAGGAACATAACGCCAACCACAACCGCAGTCAGCCCCGTGCGGCCACCGACTGCCAC
ACCAGAAGTACTTTCAATATAGGCAGTAACAGACGAGGTGCCGATAAACGCACCCGCCAC
CGAACTGACGCTATCAACATACAGCGCCTTATTCATATTGGGGAATTTACCGTTACCATC
TATTAAGCCCGCTTTATCAGTTACACCAATTAATGTTCCTGATGAATCAAATAGGTTGAT
CAGCATAAAGGAGAAAATGATACCGGCGAGTTCAAGTGTTAACGCGCCGCTCAAATCTAC
TTCACCAATGACGCCGCTAATATCAGGCGGAATGGAATAGACGCCGCTAAAATGAACATC
ACCGAAAAATAATCCACAGCAAGACGTCACCACAATAGAAACCAGCACCGCGGCATGAAA
ATGACGTGATGACAACACGGTTATAATAAAAAACCCTAAAATACCTAACAACACGCCGTG
AGAACTTAAATCGCCAATCATCACCAGCGTGTCTTTATTGGCGACAATAACGCCAGTATT
TTTTAATCCCATTAAGGCGATAAATAATCCAATTCCGCTGGTGATACCAATACGTAAACT
TAAGGGAATGTTGGAGATCATCCAGTACCGGATACGAAACAGCGTGAGCAAAAATAGTCC
AACTGCGCCCCAGAATATTGCGCCCATCCCGGTCTGCCAGGAGATGCCCATCGCCCCCAC
GACCACGAAGGCAAAGAAGGCGTTCAGCCCCATTGCCGGAGCCAGCGCCACGGGTAAGTT
AGCAAATATCCCCATCGCAATACTGCCGATACCGGCAATCAAACAGGTGGTAACAAACAC
CACTTTCGGGTCCATTTGTGCCGCGCCGAGGATTTGCGGGTTCACAAAAACGATGTACAC
CATGGTTAAAAAAGTGGTCATCCCCGCAATCAATTCTGTGCGGACGGTGGTCCCATGCTG
AGGTAGTTTAAATAATCGCGAAAGCGTCCCTGATTCATTACTCACGTAATCGGTATTGTC
ATTATTCATTTTTTTGTCCATTGGAGGAGATTTAATCCCTTGCTTTTGTAAAACAAATGA
CAACAACGGTTCAGTGATAATTATCACATTTCAATTGCACATTAATGGATATTCTTTAAT
AATCTCGCGACGTTTCTTTATGATAAATAATAATCAAATTGATAAAATCAAAATGAGAAA
AATATGAATAATTCTATTAACCATAAATTTCATCACATTAGCCGGGCTGAATACCAGGAA
TTGTTAGCCGTTTCCCGTGGCGACGCTGTTGCCGATTATATTATTGATAATGTCTCTATT
CTCGACCTGATCAATGGCGGAGAAATTTCCGGCCCAATTGTGATTAAAGGACGTTACATT
GCCGGTGTTGGCGCAGAATACACTGATGCTCCGGCTTTGCAGCGGATTGATGCTCGCGGC
GCAACGGCGGTGCCAGGGTTTATTGATGCTCACCTGCATATTGAATCCAGCATGATGACG
CCGGTCACTTTTGAAACCGCTACCCTGCCGCGCGGCCTGACGACCGTTATTTGCGACCCT
CATGAAATCGTCAACGTGATGGGCGAAGCCGGATTCGCCTGGTTTGCCCGCTGTGCCGAA
CAGGCAAGGCAAAACCAGTACTTACAGGTCAGCTCTTGCGTACCCGCCCTGGAAGGCTGC
GATGTTAACGGTGCCAGTTTTACCCTTGAACAGATGCTCGCCTGGCGGGACCATCCGCAG
GTTACCGGCCTTGCAGAAATGATGGACTACCCTGGCGTAATTAGCGGGCAGAATGCGCTG
CTCGATAAACTGGATGCATTTCGCCACCTGACGCTGGACGGTCACTGCCCGGGTTTGGGT
GGTAAAGAACTTAACGCCTATATTACTGCGGGTATTGAAAACTGCCACGAAAGTTATCAG
CTGGAAGAAGGACGCCGGAAATTACAACTCGGCATGTCGTTGATGATCCGCGAAGGGTCC
GCTGCCCGCAATCTCAACGCGCTGGCACCGTTGATCAACGAATTTAACAGCCCGCAATGC
ATGCTCTGTACCGATGACCGTAACCCGTGGGAGATCGCCCATGAAGGACACATCGATGCC
TTAATTCGCCGCCTGATCGAACAACACAATGTGCCGCTGCATGTGGCATATCGCGTCGCC
AGCTGGTCGACGGCGCGCCACTTTGGTCTGAATCACCTCGGCTTACTGGCACCCGGCAAG
CAGGCCGATATCGTCCTGTTGAGCGATGCGCGTAAGGTCACGGTGCAGCAGGTACTGGTG
AAAGGCGAGCCGATTGATGCGCAAACCTTACAGGCGGAAGAGTCGGCGAGACTGGCACAA
TCCGCTCCGCCATATGGCAACACCATTGCCCGCCAGCCAGTTTCCGCCAGCGACTTTGCC
CTGCAATTTACGCCCGGAAAACGCTATCGGGTCATTGACGTCATCCATAACGAATTGATT
ACGCACTCCCACTCCAGCGTCTACAGCGAAAATGGTTTTGATCGCGATGATGTGAGCTTT
ATTGCCGTACTTGAGCGTTACGGGCAACGGCTGGCTCCGGCTTGTGGTTTGCTTGGCGGC
TTTGGACTGAATGAAGGTGCGCTGGCTGCGACGGTCAGCCATGACAGCCATAATATTGTG
GTGATCGGTCGCAGTGCCGAAGAGATGGCGCTGGCGGTCAATCAGGTGATTCAGGATGGC
GGCGGGCTGTGCGTGGTACGTAACGGCCAGGTACAAAGTCATCTGCCGTTACCCATTGCC
GGGCTGATGAGCACCGACACGGCGCAGTCGCTGGCGGAACAAATTGACGCCTTGAAAGCC
GCCGCCCGTGAATGCGGTCCGTTACCCGATGAGCCGTTTATTCAGATGGCGTTTCTTTCT
CTGCCAGTGATCCCCGCGCTAAAACTAACCAGTCAGGGGCTATTTGATGGCGAGAAGTTT
GCCTTCACTACGCTGGAAGTCACGGAATAATAAAAAAAGCCCGGCGTCATGCCGGGCAAA
AGTCACCAGTTACGTTTATGCCACTGTCAACTGCTGAATTTTTTTCTCGCGGCGGATTTT
GCGTTCTTCCATTACCGCCACTATCGCCATCAGGCAGATACAACCAATCGCGGCGATATC
CAGCGCGGCGAAGGTGCCTGCCCAGCCGGTAAGGCCGAATACCGGCGTCCCATCGGCAAT
CATTCCCAGACCTAACTTGGCAAAGCTGTCACCAATCAGGTAAGCAAAGGTGCCTTTAAT
ACCATCGGCAGCGCCAATCGCTTTTTTAGGTACAAAGCCAACAGCAGCCACACCAATCAA
CAATTGCGGGCCAAAGACCAGGAAACCCAACGCAAAGAGAGAAGCCAGATAGATATATTC
GTTACTGGCATGTTGATACACACCGAGCGTGGCGATAATCAGCGCCAGCGCGATGCAGGC
CACCAGGCCACGGCGACCGTTCGCCAGGTCAGAGAGCCAGCCCCACAGCAGCGTACCGAC
CAGCGCACCAGCTTCAAACAGCGTAAAGCCCTGAATCGCCACCGCTTTAGAGAGTTTCAG
TTCCTGGAACGCGTATACGGTTGACCACTGGTCGATACCAATACGTACCACATAGAGGAA
AATGTTGGCGAAGCACAGCAGCCAGATCACTTTGTTTTTCAGCACATACTCAACAAAGAT
CTGCCACTTGGTCATATCGGTAGATTCTGTCTCTTTGTCCTCTTCGCTGATCTCCTCGCC
GAACAGTTCTTCAGCTTTGCCGAGGCCATAAGATTCCGGGGAGTCGCTGCCGTAACGCAG
GCCGATAAAACCGACAATCAGCGCGATAATCGACGGGAAGATAAACATGCCGATGACATG
GCCATCGAACAGGTAATTTGCCCCGAACAGCGCCACACCTGCTGCGCCTGCACCGCCAAG
GTTGTGAGAAATATTCCAGAAACCGAGGAATGTCCCGCGTTTACGACGCGGCGTCCATTT
GGTGATGGTGGAGTAACTGCACGAACCGCCGGTACTCTGGAAAAAGCCGCTTAAGGCGTA
GAAGGCAATCATCAGGAACAGGCTAACCGAGCCGCTGCCCATACTGGCACTGAAGCCCAG
CATACAAATAGCAGAGAGGATCAGCATGAACGGCAGGAATTGTTTGGTGTTTTTGCCGTC
GGCGTAGTAGGAAACCAGCGTTTTACCCACGCCATAAGTGATGGAGAAACCCAGGCCGAT
CATCCCCAGCTGCGTCATGCTCAACCCGTAGGTCGAAATCATATCGTTCTGCGCGATGTT
AAAGTTCTTGCGAATCAGGTACATCGTCAGGTAGCCGATAAAGACCACCAGGTAGGATTG
CATGAACGGTTTGAACCACATTTTGCGCCGCACTTCGAGCGGAAGGTCCAGGGTCGGCTT
GCGAACCTGGTTTAAGAAAGCCAGCATGGGTTACTCCTGAAATGAATACCTGCGTGAGGC
ATGCATTGTAAAAATCAGCAGCAAATCAGGCCTGAGATAGCGTCCAGGCAAAACCTGGAA
AATTTCTTAGTTTTGCCGGATATGAAGTGAAAAGGTGAGATGCATCACGCTTCGCGCGGT
GTCTGGGCGTTCAAAAAGGGCAGTAACAGCAGTGCGGAAATCCCGGCGGCGATAGAGATA
ACCACAAAAAATCCGCTCCAGTGCCAGGTATCGAGTACTTTCGCCAGCGGCCAACCAGCA
AGCGACGCCCCCAGATAAGCAAACAAGCCGACAAACCCCGTCGCCGCCCCTGCCGCCTCT
TTGTGGGAACACTCTGCCGCCGCCATACCGATTAACATCTGTGGGCCAAAGACAAAAAAA
CCAATGGTGAAGAAGCAGGTTGCCTGCATCACGTAGCTGGCAAATGGCATCAGCCACAGG
GAGCCGACTGAAAGCAAAATTCCGGCGGCGAAAATCAAATTCATCGGCCCTCGGTTGCCG
TTAAACAATTTGTCCGAGCCCCAACCGGCTACCAGCGCACCGATAAATCCGCCCAGTTCA
AACATCGTCACTGCCGTATTCGCCGTGACCAGATCGACGCCCAGTGTCTCGGACATATAC
AAATTGCCCCAGTCGTTGATCGCCGCCCGGACCACATAGACCAGCACATAGCAAAACGAA
AGCAGCCAGATATACGGATTCAGCAACACATATTTGGTGAGGATCTCTTTACGCGTCAAC
CCTGCCCCTTCTTGTTGTTGAGCAATTTCCAGCGCGTCGTGTCGCCATTCACCGACCGCC
GGTAAACCTAACGCCTGCGGGCGATCGCGTAGCCGCCAGCAGAGAAAAATCCCCACGACT
ATCGCCATACAACCAGCAATCATCATCCCGGCACGCCAGCCGTAATGCAGCGCAGCCGCT
GCCATCACAATGGGAATGAGTGCGCCGCCGACGTTATGCGCCGTGTTCCATAATGCCCAC
CAACCGCCGCGCTCGGTACGTGAATACCAGGCCGTTAACAGACGCGCACACACCGGTGAA
CCCCAGCCCTGGAAAAAGGCGTTCAGCACCCAGAGCACGGCAAACGCCCATAGCGACGTC
GAGAAGCCAAACAGAATGTTGATAATGCCCGTGGCGATAAGCCCTATCCCCATAAAATAA
CGGGCATTTGAGCGATCGCTGACAATGCCGGAGACAAACTTCGACACGCCATAGGTAATG
TAAAACAGGGTCGCTAACAGGCCGATATCGCTACGGCTGAGCACGCCGTTAGCAAGGATT
TCTGGTACGGCGGCGTTAAAACTTTTCCGCGTGAAGTAAAACAGCGCGTAACCCAGCCAG
ATGGTCAGCAGAATATGCCGACGCCAGTAGCGATAGCGGGCATCAATTTCATATTTATCA
GTCATTAATGGCGCATCGGCAGGCGCTTTCAGAAACGGCAACATCATCAAACCTTAGACA
TAGCGTTGAGGTAGAGAAACGCTGACACGCGTGCCGTGCAGACAGGAAATGTGTAATGTG
CCACCCAGCGCCGTTACGCGCTCGCGCATTCCGGTGAGGCCAAAACCTTGTTGCCCGGAA
CCCGGCGGCAAACCGCTGCCATCGTCTTCAATAACCAGCATCAACCGTTCATCCTGCTGC
CAGCCTTGCAGGGTGACCGCGCTGGCATCAGCATGTTTCACAATGTTGTTCAGCCCTTCC
TGGCAGACACGAAACAGCGTCACGCGCTGGTTTTCGCTTAACGCTGATTCATCGATTCGC
CATTCGAGATGGCTGACAATACCGCGCCCTTCCAGCTCCATTTCCCGCATCAGTGAGCGG
ATGGCCTGCTCCAGGGTGAGATCATCCAACTGGCGCGGACGTAACCGACCCAACAAACGG
CGCACCGCGTCGTAAACGCCCAGCGATAGTTGTTCGATGAGCTGCCCGCTCTGCTTCACG
CTGGCGTTATCTGCCGCCAGCCGCTGAACAATGCCCGCCTGAGTACGAATAGCAGTGATG
GTCTGACCGATATCATCATGCAGCTCACGCGCCACATCACGGCGCACGCTCTCTTCGGTT
TCCAGCAACCGTTCAGCCAGATGCTGATTGCGCGCCAGTTCCTTTTGCAGCGACTGGTTA
AGTTCACGCAACCGCTGGATGCCAGCGCCAAGCAACAACCCTGTCAGACTTTGCACCAGC
AGCGAGAGCAATAAATCCACCGGATGATCGCGCCAGGTTTGACTGGCGATCAGCGCGATG
GCGTTCATCAACGTCGCAATCAGCGCCCCTTGCCAACCATAGTGCCAGGCCAGCGCGATA
ATCGGCAGCGCCAGACAGAATGGCGTAAAGCGCGACAGTTCGTCCGGCAATCCCAACTGG
AGCCAGAGACTGATAACAAACAGCAGCAAGTACCAGACCAGATGTCGCCCGCGCCAGTTG
ATTGGCTGAGAAACCAGTGACGGACCGAGCGGCAGCCAGGTGTTATTGGCGAGATAGTGC
CAGAACACCAGACATATCGGGGCCAGCGTCAGGCCGCCAGTTAAAGTCAGCAACAGCGCA
TTCCACGACTCTTTGCCGTGCCAAAGCCAGGGCAGCGACTGCAACAACGCCGCCGCCGTT
AACGCCGCCCCCTGTAACAGCAAGGTGCGCCAGTCACGCTGATGGCGATAGCGCGAGATC
AGCGCTACGGGCAGTAACGTCAGTAAACTACCGATCATCAATAACGGAAAATGGGTTAAA
CCGACCGCCTGCGTTAGCCAGTAAATCAGCAGCCACTCCGCGCCCAGCAATACGGGCCAG
TATCCGCGCGGGCATTGCAGCATTAGCCCCAGACGCAGACCAAACGGAAATAACAGCACC
GCCATATCAGGGCGCTCAACCAGATGCAGGCTGATACTCCACAGGCAAAACCATGCGGCA
GAGAAGATAAAAAAGCAGGCAATAACGGTAATTAAGCGGGAGAACAACGTCTTCATCACC
AGCCATCAAACATGCGGCGCGCCAGCTCTACGTCGTTACTGACGCCCAGTTTTTCCATCA
GATTGGCGCGATGGACGTGTACCGTTTTCGGTGACAAGCCCAGTTCGGCGGCAATCTCTT
TCACCGCCATTCCTTGCGCCAGTTTTTCCGCCACCTGGCGTTCACGTTTGGTTAGCGGGT
CCTGACGACCGGATGCCAGTTTAATGGCAATATCCGGCGTCAGATAACAGCCGCCCGTGG
CAACCGTATGCACCGCAGCAATGAGTTCATCCGGGCTACAGCGTTTGGAAAGAAAGCCGC
GTGCCCCCGCGTTAAGCGCCTGCTCAACCAGCGCAGGACTGTCGTGAACGGAGAGCATAA
TCGTCGCCATACCTTTCGGCAGCTGGCTTAGCAGCTCCAGACCGGAGATATCGGGCATGG
AGATATCGCAAATACACACCTGCACACCGCGCCCCGGCAGCCCCGCCAGCGCCTCGCGCC
CCGAACCAAACTCGGCAACTACCTGCAAATCAGGTTCCAGCCCCAGCAGCTGCGCAAAGC
CGGAGCGGACGATGAGGTGATCGTCTATAAGGGCAACGGTGATCATGGTCTTGTCCTGGC
GGGTAAAAAAAATACGCGCTTACCTTAACGATAAGCGCGATGTTGTTCAAGCCTTGAGCG
GTTACTGAAAAAACACCGCGATCTTGTTAAACATCGTCGGATCGGACTGATTACGCTGCA
CTTTCACGACATCTTCCAGCTTATCGATTTGGCTTATCATCTGCTCCAGACGCTGGTCGT
CATTGACCAGTAGCCAGATATGGCTTTTGTCGCTGTCCTGAATCGGCAGACAAAGAATGC
CTTCAACGTTAAAAGCGCGGCGGGCAAAAAGGCCACAAACGTGGGTCATTACGCCCGGAT
GGTTGCGAACGGTGAGCTCCAGAATTACGTTGTCATGAGTTGTGTTTTGCATGGCTTATT
CCCCCACCATTTCAGTATTCGCCGCACCTGGCGGCACCATCGGGTAAACTTTTTCTTCGG
CATCAATGCGCACATGGATCAGCGCCGGGCCAGGGCGATTGATGATTTCCTGCAATGAAG
CCTGCGGATCGGCTTCGTTATTCAAATCACAGGTTTCGAGGCCGAATCCGGCGGCAATCT
GCATAAAGTTGATTTTGCCCGGATAGGTGGCGGCAAAAACGCCTTGCTCGTAGAACAGAC
TCTGTTGCTGATGCACCAGCCCCAGCGCTTCGTTGTTCATCAGAATGATTTTGACATCCA
GCTGATTTTCACTGGCGGTCGCCATCTCCTGAATATTCATCATCAGGCTGCCGTCGCCGG
AGAAACACAACACTTTGCGATCCGGGTTCGCCAGCGCAGCGCCAATCGCCGCAGGCAGGC
CAAAACCCATCGTGCCCAGCCCACCGGAGGTCAGCCACTGGCGTGGGCGATTGAGCGGAT
AAGCTTGCGCGGTCCACATCTGATGCTGACCAACGTCGGTGGTGATAATTGCATTGTCAT
CGACACAGGCGGCAACGGCGTTGATCAGGCCGTAATGGCTTAACGGATCGCACGCTTTCG
GGATTGGACACGGAAACTCACGCTGCAAATCCGCTACCAACTGGTGCCACTCTGCACGCG
GTTGCGCTTCCACCAGCGGGATCAACTGCGCCAGCACGTCATCAACATCCGCCTGAATCG
CCACGTGCGGCTGCTTGATTTTACCCAGCTCTGCACGGTCGATATCGACATGAATGATTT
TGGCATTCGGACAGAACTGCTCGGTTTTGCCAATCGCCCGGTCATCAAAACGCGCACCGA
GCACTATCAACAAATCCGCCTCCTGCAAAATATAGTTGGTGCTGCGCACGCCGTGCATCC
CCAGCATACCCAGCGACAACGGATGCGCTTTTGGCAACATGCCCAGCGCCATTAAAGTCA
TGGTGGTAGGCAGTTGCGCTTTCTCCGCCAGTTCACGCACCCGTGCGGGCGCATTGATCA
CACCGCCGCCCAGATAAAGCACCGGGCGTTTGGCAGCGTTAATCATCGCCGCTGCGTCAC
GAATGCTTTCTTCGCTAAAGGCGGGGGCGGCGGCTTTTTCTGCCATAGCGGGCTGTGTTT
CAATCTCAAAAACTGCCGTTTGCACATCCTTAGGAATGTCTATCCACACCGGGCCTGGGC
GGCCTGATTGCGCAATGCGGAAGGCATCGCTCATGACCTGCGGGAGTTCTTCGATATGTC
TGACCAGATAGTTGTGTTTGGTGATGGGGATAGAGATGCCGTAGGTGTCCACTTCCTGGA
AGGCGTCGGTGCCGATCATCGAGGCGGGAACCTGACCAGTGATGCAAATCAGCGGGATGG
AGTCCAGCCGCGCATCGGCAATGGCGGTCACCAGGTTAGTCGCACCCGGTCCGCTACAGG
CCATACAGACCGCCGGTTTACCGTCGGTGCGCGCCATTCCCTGAGCGATAAAGCCCGCGC
CCTGTTCATGACGGGCCAGAATATGGCGGATTTGCGTGCTTTGGCTTAAGGCATCGTAAA
CAGGCAGGATAGAACCGCCCGGAATGCCTGTCACAATCTTAATGCCCTGCTGTTCCAGGA
AATGAACGATAAATTCTGCGCCGGTAAAGCGCTTACGCGTCGATGTTGTGCCCGAACTTG
CCATGCTCCAGTCCTTTTCTTCTGGGCCGACTTTCCGGGAGGTGCTTAAACGAAAAACCC
CGCCCGGTTTGCGCCGGCGGGGTTTTGGAATCGTGTGTTGTTCCAGTCCCTACGGCGCAT
TGCCGACGACCACCACCACACGCACGACGACCACTGCGGCGGATGGCGCAGTTGGTAGTA
GTTTTGCGTTGAGCATGGAAGTAGTCATTGGGGACCTTGTTGGTTTTGTGTTTAACAATA
TTTATACAAGCACAGCTTTACAGGGGAGACAATGGAAAATTTTTCAGCAAGGGAAAATTG
AGGGGTTGATCACGTTTTGTACTGAATTGCAGATAACAAAAAACCCCGCCGGAGCGAGGT
TTCGTCAGTCGCCTGCGGCTGGTAACCGCAAAGCACACTGTATTATGTCAACACTGAAAG
TATACGTGTTCCGCGCAGAACGCGCAATTTCGGCACGAATTTTGACGTATTTAGTGCATA
GTTGAGTATCGATCACAGTTTGCGTTTTGTCCAAATATTACTGTTTATTTATACAGTAAA
CTTCTATAATATCACTGTACGCAATGTGTTATGCGGGGGCCGCATCGTTACCCGGCGCAC
TAAGTCCTGGCTGAAACGGGTGGTGCCGTCAGCGCCTTAACCCCGCGTGAGCACACTGTG
TTATGTCAACAAGCACAACGTTTCTCCTTGAGATACCGCGTGCACAACAGCTGGCAACAG
GCAGCGGAAAGGTACGTCAGCTGGCAGTGCTCCTGAACCACAGGAGACGCGTATGAACCT
GGTGGATATCGCCATTCTTATCCTCAAACTCATTGTTGCAGCACTGCAACTGCTTGATGC
TGTTCTGAAATACCTGAAGTAATTCAGATTCAAGTCGCACCAAAGGGGAGCGGGAAACCG
CTCCCCTTTTATATTTAGCGTGCGGGTTGGTGTCGGATGCGATGCTGACGCATCTTATCC
GCCCTACCATCTCTCCCGGCAACATTTATTGCCGCTTTTGTTTACATATTCTGCCGCTAA
ACAATTCCCCATTCCTGGCGTATATCTGGCTAACATTCATCAATGTGATAGATTCCTCTC
CCGCATTTATGGGAATGCGTAGTGACTTATTCTAATTATTTTTATAAAAGCATCCGTGAT
AATGAAAAGGCAAAGAAACGTCAATTTGTTATTGATGTTGGTATTACTCGTGGCCGTCGG
TCAGATGGCGCAAACCATTTATATTCCAGCTATTGCCGATATGGCGCGCGATCTCAACGT
CCGTGAAGGGGCGGTGCAGAGCGTAATGGGCGCTTATCTGCTGACTTACGGTGTCTCACA
GCTGTTTTATGGCCCGATTTCCGACCGCGTGGGCCGCCGACCGGTGATCCTCGTCGGAAT
GTCCATTTTTATGCTGGCAACGCTGGTCGCGGTCACGACCTCCAGTTTGACGGTGTTGAT
TGCCGCCAGCGCGATGCAGGGGATGGGCACCGGCGTTGGCGGCGTAATGGCGCGTACTTT
ACCGCGAGATTTATATGAACGGACACAGTTGCGCCATGCTAACAGCCTGTTAAACATGGG
GATTCTCGTCAGTCCGTTGCTCGCACCGCTAATCGGCGGTCTGCTGGATACGATGTGGAA
CTGGCGCGCCTGTTATCTCTTTTTGTTGGTTCTTTGTGCTGGTGTGACCTTCAGTATGGC
CCGCTGGATGCCGGAAACGCGTCCGGTCGATGCACCGCGCACGCGCCTGCTTACCAGTTA
TAAAACGCTTTTCGGTAACAGCGGTTTTAACTGTTATTTGCTGATGCTGATTGGCGGTCT
GGCCGGGATTGCCGCCTTTGAAGCCTGCTCCGGCGTGCTGATGGGCGCGGTGTTAGGGCT
GAGCAGTATGACGGTCAGTATTTTGTTTATTCTGCCGATTCCGGCAGCGTTTTTTGGCGC
ATGGTTTGCCGGACGTCCCAATAAACGCTTCTCCACGTTAATGTGGCAGTCGGTTATCTG
CTGCCTGCTGGCTGGCTTGCTGATGTGGATCCCCGACTGGTTTGGCGTGATGAATGTCTG
GACGCTGCTCGTTCCCGCCGCGCTGTTCTTTTTCGGTGCCGGGATGCTGTTTCCGCTGGC
GACCAGCGGCGCGATGGAGCCGTTCCCCTTCCTGGCGGGCACGGCTGGCGCGCTGGTCGG
CGGTCTGCAAAACATTGGTTCCGGCGTGCTGGCGTCGCTCTCTGCGATGTTGCCGCAAAC
CGGTCAGGGCAGCCTGGGGTTGTTGATGACCTTAATGGGATTGTTGATCGTGCTGTGCTG
GCTGCCGCTGGCGACGCGGATGTCGCATCAGGGGCAGCCCGTTTAAGCGCACGTCACCGC
AGCATCGTCATCAGCTCCATGGGAGAACGATGCTGCTTTATCAGATCACGCATCACCCGC
ATATGCGGTGCGGAGTAAGAATAAAACGCCTGATAGCCCGCACAAAGCACGCTGTCTGGC
GTCTCCTGCCGAGCGTGCGGGCACAGGCGATGCCAGTCGCACGCCTGGCAGTCACAGCGC
GGTTGCGGGTTTTCGCTGCCACACCATTTTTGTAAGGTGGCGTCAAAAAGCTCAATCGAG
ATACGACTGATATCTGCCCGCACCCAACACTCGAACAGGGCAATTAAAAATTTCCCCCAC
AGCTCTGCTGTCACCGAAGCGGCCGTCAGATCGCCCCGGTCATCAAATTCAAGATAGGGA
ATGAGCTGTACGGAGCGGATGCCCCGCTGTTTGAAATTGTGATAAAAATCGGCAGGTTGC
AGAGCATCCTTGTACTCTACAACCAGTTTATGCCTGTCCTCTTCAGCATCAATGACCTGA
CTTCCTGTCATGCGACTCTCTCAATAAATACGATAAGTTGATGTATATGCGTTACAGCAA
ACAGTATTGCGAGAGATAACACCGCGAGGGAGATCAAAAATTTGTCACGGACTACGTGAA
ATTGGGAAAAATCGCTATTCGTGACATCCATTAAATTGCGATTACGGGTGTAGTGCCAGA
GGATCAGCGCCACGATGGCGAGAATGCCAATCGAAATCCAGAATAACATGCCCGCCTGGT
GCCAGTTGTGTTTGATAGCCAACGCCATCAACGCGCCGTAGCCCAGCATGGTACGAAACC
ACGCCAGTGATGTGCGCTCCGGCTGCAGTCCTGGGTCGGCAATGCGTCTGGCTTTGCGGC
TATCCGGCATACAACACCAGTCCCATAACGATCACCGCCACGACCATCAATATTAAGCTA
ATGATTAATAAGCTGTTGGTGTAGGGCAGGTCCTCTTTCAGACGCATCGCTTTTTCATTG
CGTAACCAGCGCAAGTAGCCATACATCGCTAACCCGCCGGAAAACAGACACAACAACAAC
GCCAGCAGTTCGCGAATGACGGGCGTGGCGAAATCTGGCGCAAGTTGATCAAGCCCAACC
CCCGCCGCCAGAAATCCTAGTGCAGTACGGATCCACGCCAGAAAAGTACGCTCATTAGCC
AGCGAGAAGCGGTAATCAGGCGCTTCTCCGAGGCGGGAAATTTTCATTGTTGCTCCTTTG
CAATTTCACTAACGCTCTACCTTTAGCGGTTTTTTTAAGAATTTCGTCCGCCCGTTTCCT
GATATGCTTTTGCCATCCGCTACAAGGAGGTCAGATGGGTATCATAGCTCAAAATAAAAT
CAGTTCATTGGGCATGCTGTTCGGTGCCATCGCTTTAATGATGGGGATTATCCACTTTTC
ATTCGGCCCTTTCTCCGCACCACCGCCAACGTTTGAAAGCATCGTGGCGGACAAAACGGC
TGAAATTAAAAGAGGTCTTCTCGCCGGAATAAAAGGCGAAAAAATTACCACCGTGGAGAA
AAAAGAGGACGTAGATGTCGATAAAATCCTCAATCAAAGCGGTATCGCACTGGCCATTGC
TGCGCTACTTTGCGCATTTATTGGCGGTATGCGTAAGGAAAATCGCTGGGGCATTCGCGG
CGCGCTGGTTTTTGGCGGCGGGACGCTGGCTTTCCATACCTTGCTTTTTGGTATCGGCAT
CGTGTGCAGCATTTTGCTGATATTCCTTATCTTTTCCTTCCTGACCGGCGGTTCACTGGT
TTAAGCAGCCTGAATAATGCCCGCCGGGTGATCATCAGCGGGCATTATCGTCAGAACTTC
TGTTTTTTCTCCTCCACCTTCACCCCTTGTGTCGGTAGGCCGGTGTCATAGTCGCGTACA
ACTGGCGAATAGCCATCTTGTGGACGTGGACGAAACGCCCCCATCCAGCGCGGCCGTGCA
TCTTTACGCCACGGACGCAGACTCCATTGGTAACTGCGGAACGGATCGCGAATTTTGTCC
ATGTAATCCAATAAGGCGTCATGCATTTTGCTGCGAACGTCTGCAAAACGGATATCATCG
ATCAGGTTATGCATTTCATTTGGGTCATTACGGCGATCGTAAAGTTCATCACTGGTGAAG
AGGTTGAGTACCAGTTTAAAGTCATCCGTCACCCAGCAACGCACCGGAATAAAACCGCCA
AAGCTGTCATGCTCAATCTCGTAGCGGTTAAATTCCACCATCACGCCGCGTGGCTCTTTC
ACGGCAAGGATATTTTCCCCCGGCAGAATCTCTGGTTTTTCAATATCTGCCAGCGCCATC
ATTGTCGGCAGTAAATCGATATGACTGACTGGCGTATCGACCTGTCGCCGCTCCCCTTGC
GGCGAACGGATGATCAGCGGAATGCGGGTGATGTCGTCATACATCGCCGCCCCTTTACTG
ATCAGCTTATGTGCGCCCATCATTTCGCCGTGATCGGAGGTATAAATAACCCACGTATTT
TCACGTTGCTCTGGCGTTAAGGCATTGATGACCCGTCCGATTTGGTCATCAACAAAGTCA
TTACAGGCAAAATAGAGCGGATGGTGATAAAGCCCGTCATCACCGACTGGCGATGGCATC
GCCTGCGCCCATAAGCGGTGATGTTCCGGTTTGTTAGCCAGGTCATCCTGTGCTTTCTCG
CCCAGCTCGTAGTAAAAATCAGCGTATTTCTCTAAATACTCCACCGGACAGGTGAACGGG
TGATGCGGCTCATCATACGAAACCACCATCAGGAAAGGCTCGTCTGCGCGCGCAGGCTGT
TGCAGAAAATCCACCGCCCGATTGCTGATACGATGCGCCCAGGTGAAGGTTTCGTCGATA
TGGTTCGCCTGTAAATCTTCGACGCTGTTTAGGCCATTGCGCCACAGGCTAATCTCTTTT
TCCGTCAGTTCGCTAAGATAGTTCGCCCCATCGAACCAGTAATCAGCGTCCCACTCCGGC
GGACACTCGCCAGTGCCGAAATAGTCATGACCGTCGAGATGCCATTTGCCGATGTAACAG
GTGTGATAGCCGGCATCCTTAAAGTAGCGCCCCATAGTGGAGATGTTTTTGCCTGGCGCG
ACGTTGTTGGTCCACGGGCCGGACTGGTTAGCGTAGATACCGGTAAATAGTCCGGCCCGT
GCAGGCGTACAAACCGGTGAACAGGTGTAGGCGGAATTAAAGCGAATACCTTCCGCCGCC
AGACTATCAATATTTTGCGTATTCAGCGGTTTACCGCTATAGCAACCGACCATATTGGTG
GCCTGGGTATCGGTCATGACGAACAGAAAATTGGGGCGTTTCATAGGCTATCCTTCCCGT
CGGGAGTAAAGGTTACGGCTGGGTCGTGACGATGCCGCCAGCTGTCAAAAATCAGGTAGA
CAATCACTACGGCGGCAATGAAATAACTGATCATCGCTAACCAGCGCGTACCGTAGCCGC
CGAATTCAGCCAGCCCGGCATAGACGCCAATCATCGCGAACAGGATGCCAATTGACGCGA
TCTTGACGTTTTTCCACGGTTTCATGTCCACCGCAAACGCATCTTTGAAGGTGAACGGCG
TGGCGCGCGGTTTGATAAAACCGATCACCAGCATCACGACCACGTTGATGCAGAACGTAC
AGGCCAGCACATAGAGGAAATGGAAGTCGAACTTCACCAGATAGTTGATGGTGATGTAGC
TGATTATGCCAATCCCCATCGCTACTTTTGCCGCCAGCGCCGGGATGCGCGGGAAGAAAA
AGCCCATAATGATGATGGTAACCAGCGGCACGTTGTAAATGCCGTTGAGCTGTTTCATCC
AGCTATACAGCCCCTGCGGCGCGTTGGCGATCCACGGCGCGACCAGCACCGAAACGATAG
CGATAAAGAAACCAAATTTGCGCCCGACGGTGACCAGCTGCTGCGGCTCGGCATTCTGGT
TAATGATGCGACGGTAAATACCCATACTGAATAACGTACTGGCGCTATTCAGAAAGCCGT
TGAAGGTACTGATCACCGCACCAAATAACACCGCGCCGAAGAAACCCACCATTGGCACTG
GCAGAACGTTATTGACCAGCGTCGGGTAGGCCATGTCGGCTTTCGGTAAATCCTGATACA
GATGAAACGCAATCAACCCTGGCAGCACCAGTACCAGCGGGTCGAGCATTTTCAGCACCG
CCGTTAACAGCGCCCCCTTTTGCCCTTCCGCCAGGCTTTTTGACGCCAGCGTGCGTTGCA
CGATGCCCTGATTTGTACACCAGTAAAAGGTGTTCACCAGAATCAAACCGGTAAATGCCG
CGCCAATCGGCAAGGGATCGGTCGGGCCACCGATTGAGTTTAATTTCTCGGCGTGAACGG
TGGTGAGTTGCTCAATGCCCTGCATAAAGCTGCCCTTGCCCATCGCGATTAGGCCAAATA
CCGGCACCATCAACCCGCCGATAACCAGCCCAATACCGTTGATGGAGTCCGCCACTGCCA
TTGCGCGCAGTCCGCCGATCACCGCATACAAAATTCCCGCCAGACCAAGCAAAATTACCA
GTAGCCAGATAGCCGCACCGTGAGAAATCTGTAGCGATTCCCCGACGTGAAACAGGCTGT
TGAGCGCCAACGCGCCGGAGTAGAGAACAATCGGCAGAAAGCAGACGCCGGTGGCAATTA
GGAAGCAGAAGTCGATGATAATACGCGTCGTTTTATCATAACGTTCCTCCAGAAAATCGG
GGATGGTGGCAATGCCGCGCTTCAGATAGCGCGGTAAAAAGATTAGCGCGAGGAAGATCA
GCGTCACCGCTGAAGTCACTTCCCAGCCCATCACCGACATGCCGCTTTTGTAGGCCTGCC
CGGAAAGGCCGACCAGTTGTTCCGTGGAAAGGTTGGTTAGCATTAACGAAGCGGCAATAA
CCGGCGCTTTTAGTGAACGTCCGGCAAGAAAATAGCCTTGTTGCGATCCGGTATCTGTTT
TGCGGACCTTCCACCAGGTGATCACCGCCACCAGCAGCGTAAAACCGACAAAACTCAAGA
TTTGTAACGAATTCATCTCATAGCCCTTATTTATGTTTATGTCCCGGACGCATGAATATA
GGGAGAGGTAAAATGCGTCGGGTCAGGCAGTCAGATTCTTAAAATACAAACGTCGTATCC
CTGAACGGATTGTTTTCTGTTAAGTTCAGGTTGTGAGCATAATTCGCCGGAGGGATATTA
AAATGAATGGAAAATTGCAAAGTTCAGATGTAAAAAACGAAACTCCGTACAATATTCCCT
TATTGATTAACGAAAATGTGATCTCCAGCGGAATTTCTCTGATCTCGCTCTGGCATACCT
ACGCCGACGAGCATTACCGGGTGATCTGGCCGCGGGACAAGAAGAAACCGCTTATCGCCA
ACTCATGGGTTGCGGTGTATACCGTACAAGGATGTGGGAAAATTCTTTTAAAGAATGGCG
AACAAATAACACTGCATGGCAACTGTATTATATTCTTAAAGCCAATGGATATTCACTCTT
ATCACTGTGAAGGTTTAGTCTGGGAACAGTACTGGATGGAATTTACCCCCACCAGTATGA
TGGATATTCCCGTTGGTCAGCAAAGCGTTATTTATAATGGCGAAATTTATAATCAGGAAC
TCACCGAAGTTGCTGAGTTAATAACTTCACCAGAAGCAATAAAAAATAATCTGGCAGTCG
CTTTTCTGACGAAAATTATTTATCAGTGGATTTGTCTTATGTACGCAGATGGTAAAAAAG
ATCCACAACGGCGGCAAATTGAAAAATTAATTGCCACTTTACATGCCAGTCTGCAACAAC
GCTGGAGCGTAGCTGATATGGCTGCCACGATCCCCTGTAGCGAAGCCTGGTTGCGTCGTC
TGTTTTTACGCTATACCGGCAAGACGCCGAAAGAATATTACCTCGATGCGCGTCTGGATC
TGGCGCTATCGCTATTAAAGCAACAAGGAAACTCGGTTGGCGAAGTCGCTGATACGCTCA
ACTTCTTCGACTCCTTTCATTTCAGCAAAGCCTTTAAACATAAATTTGGTTATGCGCCGT
CAGCCGTGCTAAAGAATACGGACCAGCACCCAACGGATGCCAGTCCACACAATTAACGTA
ACTCTGGCCAGTACGCTTTGTTGGCCTCCAGCAACTCATCCAGAATAGCTTTGGCGACCG
AGGCGCTCGGTACCGTTTTCGACAACGTAATCGCCTGCCACAGGTGCTGATATGAACGCT
GTTCCCAGGCGTCCACGACCAGTTTTTCCACCGCCACTTGCTGACTCATTAACCCTTTCT
GAAACTGCGGGATATCGCCGACCACCAGTGGTTCAGGCCGTAGTAGCGCACGCGCATCTG
TTTGCGATCTTGCAGCCCAACAATTTGCGCCATCCGGCTTTCAATACCGATTGGCATGTC
ACAGATGTTGAGGATTTTCGCATTCGGGCGCAGACGACGCGTGGCTTCTGCGACAATGGC
TGCCGGGTTGGAGTAGTTGAGCATCCAGGCATTTGGTGAATATTTTTCCATATAATCCAC
CAGTTCCAGGACGCCGCCAATGGAACGCATGCCGTACGCTATTCCGCCGGGTCCGCAAGT
TTCCTGACCAACAACGCCGTGGCGCAGCGGGATTTTTTCATCCAGTTCGCGCATCGGGTA
TTTGCCGACGCGGATGTGCGCCATGACAAAATCAACGTCGCTGAATGCCACTTCAGGATC
GGTGGTGTAACTAAACGCAATGTCCGGCGCTTTTTCTTTAAGGATGACTTTACAGGCTTC
GGCAATCACTTCCTGCCGCGCACCATCGTTATCATAAAATTTCAGTGCACGAAGCGGGAA
ACGGTCCTGATTCGCCAGGAGCATCAACACGATGCCTGGCGTAAAGGTGCTTCCACCGCC
TGCGACAACCACTGAGAATTTGGTCATTATACTGCCTCCGTAATGGCAACATTTTCTGCT
GATTGATGAGAATTAATTAAGCTATCGAGCTGTTCACGCAGCTGAGATACATGCAGACCA
ATGATCACCTGAATGGCATCGCCACTACGGAAGACGCCGTGCGCTCCCAGCTTTTTAAAG
ACTTCGTCATCCAGCGTTTGTGACATGTCATGCAGTGCAATACGTAAACGCGTCGCGCAA
TTGTTAATGCTGGAGATATTGCCGACCCCGCCCAGGGCTTGCAGGATACCGGCAGCCTGA
TCCAGCTCTTTTTTTGGCTCTGCCGCGGTGGTTTGGCCTCGCGAGGCTTTGTATTCGGCT
TTTGAGTAGAGTTTCACTTCCGCATCTTCACGTCCCGGCGTGCACATGTTGAACTGCAGA
ATCAGTGTGCGGAAAACCACGAAGTACAGCAGGGTAAAGCACAACCCAATGGCGATTTGG
GTCAGCATCATATCCGCGTGGTTGCTGAACATCGGGATCCAGTTTTGCGGTAAAACCTAG
TCAATCAGACCTCCGCCCATGTTGCCCACCACACCAAAGAGATACATTACGGTCGACATT
GAGGCCGCCAGCACGGCGTGTACCGCAAACAGCAACGGTGAAATGAACAGGAAGGTAAAT
TCCAGCGGTTCGGTAATTCCCACCAGCATGGCGGTTAAGGTTGCGGGAATCAGCAAGCCC
GCCACTTTTACCCGATTTTCCGGTGCGGCAGTGAAGTACATCGCTAAAGAAATGCCCACG
GCACCAAAGATTTTTGAGTTACCGTGCAGGGCAAAACCGCCTTCCGGGAACAACGATTTC
AGCGGCTCGGCGCTCAAACTGAACTCTTGCAGATGCTGCGCCCAGTACATCTGAATGCCG
CCTTCAACAGCTGCCGGACCAAAGATAAACTGTCCGTAGATGAAGTGGTGTAAACCGGTT
GGGATCAGAATACGTTCGAGGAAGGTGTAAACCCAGACCCCAAGTGCACCCGCCGAACGC
AGGAACGCTTGCAGAGATTCAATCCCCATTTGTACTTTTGGCCAGCCGAGCAACGTCAGC
CAGGCACAGGGGATCATCACCAGGAAGGCGATAATCACCACATAAGACGTCCCCTGGAAA
ATGCCGAGAAAAACCGGCAGTTTTTTATCGAACAGACGGTTATGCAGCGCCGTCACAATG
CCGGAAATGATAATTGCGCCGATAATGCTGGTATCGAGGGTTTTAATCCCGGCCATCATT
GTCAGACCGCTACCTGCCACCGCGTCCTGAGTGAAATCGACGCCGAAGTAGCTTCCCCAG
GTCATTCCCATCGCGTTGATGAAATAGTTCCAGGTCAGGAAACTCACCATCACCGCCAGA
CAAGCACGCCCCTGCGCTTGCTTAGCAAGGCCAATGGGTAAACCGACAGCAAAAATCAGC
GGCATATTACGGAATACCGTCCAACCGCCCTCTTCAATAATGTGTACGATTTGCGCGAAT
AAACTGTTCGGATCGGTCAGTGATTCCCCGACAAACATCGGGTTTTGCAGCAAGATGGCA
AGACCCACCACAATCCCGGCGAAGGGAAACAGCAGCACTGGCGTGAACATCGCGCCGCCA
AAGCGTTGAATTTGACTGAGCATTTCCACATCCTCTTTTCTCAATTCTGTAAGTAGGAAG
CCTGATTGGTTATGCGGCAGGCCTGGAGCGAGGATAGGAAGATGCGATCGGCAGAACATG
ACGACCCAATGGGATTCGTGATCGCTTTCATGCTTTTCGTTGGGCGGTAGAGATCTACGT
TTTCGCGAAAAAGTAGACCTCTGTGAGCACAGGTACACAGCATCGAACACATCTTTAAAA
AAAAGATGTTTTTTCAATCGATTAAGCAGAACTTGTGTGCGCATTACCCGGGCTTGCAGG
CAAAAAAGAGATCTAGAGATGATCTACAAAAGCATTGCGGAGCGGTTAAGAATTCGACTT
AACTCCGCAGATTTCACGCTAAACAGCCTTCTTCCCGGTGAAAAAAAGCTGGCGGAAGAG
TTTGCGGTATCGCGGATGACCATCCGTAAAGCCATTGACCTGCTGGTAGCGTGGGGGCTG
GTGGTCCGCCGCCACGGTAGTGGCACTTACCTGGTGCGCAAAGATGTACTGCATCAAACC
GCCAGTCTGACCGGGCTGGTGGAGGTGTTAAAACGGCAGGGAAAAACGGTCACCAGCCAG
GTGCTGATTTTTGAAATCATGCCTGCGCCTCCGGCCATTGCCAGCCAGTTACGGATTCAA
ATCAACGAGCAGATCTACTTCTCCCGTCGCGTTCGTTTTGTGGAAGGGAAACCGCTGATG
CTGGAAGACAGCTATATGCCGGTAAAACTGTTCCGTAATCTTTCGCTGCAACATCTGGAA
GGGTCGAAGTTTGAATATATTGAACAAGAGTGCGGGATTTTGATTGGCGGTAATTATGAA
AGCCTGACGCCAGTGCTCGCCGATAGACTGCTGGCGCGGCAAATGAAGGTAGCGGAACAC
ACGCCACTGCTGCGGATCACCTCGTTGTCATATAGCGAGAGCGGGGAGTTTTTGAATTAT
TCAGTGATGTTCAGAAATGCCAGCGAATACCAGGTGGAGTACCATTTACGGCGACTCCAC
CCGGAAAAGAGTTAACCGATACTCCAGAAGAGCACCGCCAGTAATTGGGGGGTGATAATG
CGCAGGAACATTACCAACGGATAGACAGTGGCGTAAGAGAGCGCCGCCGCACCGCTGGTT
GGATGAAGATTATTAGCAAACGCCAGCGCCGGAGGATCGGTCATGGAACCTGCCAGCATC
CCGCACATGGTCAGGTAATTCATTTTGGCTAACATCCGCGCCAGAATGCCAACAGTAATC
AGCGGAACGGCGGTGATCAGGGCACCATAACCAATCCAGCTTAGCCCTTCGCCATTGACC
AGGGTATTCACAAAATCCCCACCAGATTTCAGACCAACGACCGAGAGGAACAGCACGATC
CCCAGCTCCCGCAGCGCGAGGTTGGCGCTTGGCGGCATAAACCAGTACAGCTTGCCGATA
CTGCCGATACGCCCGAGGATCAACGCCATAATCAGCGGTCCGCCCGCCAGCCCCAGTTTC
AACGCGGCCGGGAATCCTGGCACAAAGACGGGAATAGAACCTAACAATACGCCTAGCCCG
ATGCCAATAAACACTGGCAGCATCTGAACCTGTTGCAGTTTTTGCTGCGCATTCCCCAGC
ACATTGGCAACGGCATCAATTGCGGACGGACGCCCCACCAGATTGAGGATATCGCCGAAC
TGCAGGCTGATATCGCCACTGGCGACCAGTTCGACCCCGGCACGGTTCAGGCGCGAGATA
ACAACGTCATAGCGTTCTTTAAAGTGCAGGTCGCGAATACGTTTTCCGAGCACGTTTTCA
TTGGTGACCACCACACGCTCGACGCGCAAATCAGTGCCTTTCGTGGACAGCGAAGTATCG
ACCTCCTGACCAATCACCAGTTGCGCATTATGTAAATCCGCTGGCTGACCCACCAGATGC
AGCAAATCGCCCAGTTGGATAATGGTATCTGGCGAAGGAACTTTTAGGGTTTCTTCGCGT
TTCAGACGCGAGCAGATAATTTTGTCGCCGTTGAGAATCGGTACATCTTTAATGGCTAAA
TCATGCAGGTTAGGGTTCTCAACGCGAATATTGATAGTCTTGATCAGCGCGCCGCCATTG
GTGCGTGAAGACTCGTGCTGCTGAGCTTCTGTCTCGACATTGACGCGGAAAATAACCCGC
AACATCCACATGGTGAACAAAATCCCGCAAATGCCGAATGGATACGCCATCGCGTAACTC
ATCCCCATCTGATCGACCATTTCCATTGGTGTACCCAGGTCGCGCAAAATCTGCTGCCCT
GCCCCCAGCGCTGGCGTATTGGTAACCGCACCGGAGAAAATCCCCAGCACTACCGGCAGT
GGAATATCAAACAGTTTATGCAGGATGGCGGTAACCAGACCACCGATGATGACGATCAGA
ACAGCAAACAGGTTGAGGCGTAATCCGGAGACGCGCAATGAGGCAAAGAAGCCCGGCCCT
ACCTGAATCCCGATAGTATAAACGAACAGGATCAGGCCAAATTCCTGAATAACATGCAGC
ATATCGCTACTTAATGTCATCCCCGCCTGAGAAACAAAATGGCCGACGATGATCCCACCA
AACAGCACGCCGCCAATACCTAATCCTATGCCGCGAAATTTGACGTTGCCGATAAACAAA
CCGACGACTGCCACCAAAGCCAGAATACTGACCGTTAATGCTATATCACTCATCGTCCAT
TTCTCTTGAGATAACATTTTAATTGCTACGGATTATGGCTGAATCGGTGAAGCAGATTTG
CCTTATAGCGCACATTATCACGGGAAAGAACGTGCCGAAATATCTTAAACAGTCGAAATT
TAACGCATTGTTGAGTAAGTAAGACAAAAAAAGCCCCACCAGAATGGCGGGGCAAAGAGA
ATAGCTAGTTAGCTATTTAACGCGGGACGTTCGCTGATAGCGATACGCTGCGCTGCGATG
GGTTCAGGCTCATTACGAATTAAATCAATATGCAGTAAACCGTTTACGAAGGTTGCGCCA
GAGACTTCCATATTTTCAGCCAGCGTAAAGCTCAGGCTAAATGGCTGATTCATAAGCCCT
TGATGCAGCCATTTTTTCTCTTCTTTTGGCTGCTCCGGCGTGCCTTTTACGCTCAGGCGC
GTACCTTCCAGTTGAATCTCTAAATCTTCCTGACGGAAACCTGCCAGCGCAAGGGTAATG
CGGTAGTGGTTATCGTCGCTTTTCTCAATGTTGTACGGCGGGAAGCTCTGGCTTTCACCG
GCGTTTTGCAGTGCGTTGGCCAGTTTGTCAAAACCGATCCATTGACGCATCAGTGGGGAT
AAATCGAAGTTACGCATAGTCATTTCTCCTTCTAAGAAGCGAGTAAGTACCTGCAAATCC
GAAGATTCGCATATGCTCCCTGACGGCGAGCATGGAGATGTCAGGCCGCGCCAGGCGGCC
TTAGGGAATTAGTTGATTTCGATACGGCGCGGTTTTTTCGCTTCCGGAATCACGCGTTCG
AGATCGATATACAGCAAACCATTTACCAGGTTAGCACCACGAACATGAATGTTCTCAGCT
AACTGGAATTTGCGTTCAAAGTTGCGTTCAGCGATGCCCTGGTACAGATAGGTGCGCTCT
TTTTGTTCGTCGGCGTGAGCACCTTTCACCACCAGCAGATTATCCTGGGCGGTAATTTCC
AGTTCGCTCTCAGCAAAACCAGCCACAGCGATAGCAATGCGGTAATGGTTTTCGTCTACC
AGTTCAACGTTATACGGAGGGTAGCCGCCATTACTCTGGCTCTGGTTGTTTTCTAAGTGG
TTAAACAAACGGTCAAATCCAATAGCAGAACGGTAAAGCGGGGATAAATCAAAGTTACGC
ATAATCAATAGCTCCTGAAATCAGCGAGAATGTAAGACCTTCCACAATGGACAGGTCAGG
TAGCCAGAACACCCATCAGGCGCGTCCTCATCGGCTACGATGTAAAAATGGGTCTGGAAA
TGAACTTTTCAAGCCTTATCAGCGGACTTTTTTTTGCAGTTTATGGTCTATTGCATAGAC
TGAGGGGGCAGCACGAAACGTTAAAGTGCGATAGCCGCCACAGTGCGACGTAATGATGAT
GTTATTTTCAGCAAGGGATCGCTATAACTCATCAGGCCAACACCCACGATCAACAGATGA
ATTTATTATGATAAGAAATGTGTTGTTAGCGTTCATGATATGCAGCGGAATGACATTACT
CGGAGGATGCTCCAGCGTGATGTCCCATACCGGAGGGAAAGAAGGAACGTATCCCGGCAC
CCGCGCCAGCGCAACCATGATTGGCGACGATGAAACCAACTGGGGCACTAAGTCGCTGGC
GATTCTCGATATGCCGTTTACCGCTGTGATGGACACGCTTTTACTGCCGTGGGATGTGTT
CCGCAAAGACAGCTCGGTGCGCTCGCGCGTTGAAAAAAGCGAAGCCAACGCGCAAGCCAC
CAATGCGGTTATTCCACCGGCCAGAATGCCTGATAACTGATTTAGCGATCAGTTTCGGTG
ATCCACAGCTGGCCGCCTTCCATCCACGCCAGCCACTGACCATCCGGCGAGAAGACCACG
GCGTCCGCAGAAGGTGAATTGGCGTGGTGTTCGGTTAAATACTCAACCTCGCCGCTTTGC
GCATGGGCACAAGCAATTCGATTATCCAGCACAAAGCCCAACCATTCTCCTGACGGATGC
CAGTTAAATGCAGACTGAATATCCGTTTTGTTATGGGTTAACTGGCGCGGCTCGCCGCCC
TGTGGCGAGATAAGCCACAGTTGCACAATGCCGTTATCATCTCGCATTAAAAACGCGATT
TGTGTACCCTGCGGATTACAGCGCACCCAGTGGCGCGGGACGTTGACTAACCCCGGATAA
GCCCGATGGTGGGTAAAGGTTAAACGTCGCTGCACGACGCCACGCGGTGGCGCGGGCAGG
GTTGTTTCCGTTCCGCTTAACGGCGCATCACCTGCCGCTTTCCAGCCAGCTTCATCTTGC
GGTAACTCAACGATAAACAGCTCCGGCACTTTCTCGCCCTTTGGCGAAAGTGTGTCGCCA
ATAAATGCCAGCGCGTGATTTCCTACCCATCCTTCTTCATAAGCACGATTGATTTCATCA
CTGCCAGGCTGTGGCGTGGGCGTGGTTTTGCTCACCAGCACGCACCAGTGGCTACCGCTG
TATTCACGCGGATGCTGCTTTTGTACGTTGACCGGGCCAAACGGCGCAGCAACACCGACG
TTTCGCAAATCCAGCGCCGGATCGAGTTCATGCATTACATGGTCGTTATAGGTAAAGCTC
ACCCTTTCACCGTTCGGGCTAAAGACATGCACATGGCTGCCGCCGCGCAGCACTCCTGGC
GTATACGGCGCGGTAATATCCATCGCATCAAGGTTACTCATCTTGCCGCCTTCAACAATC
ACTCCGCGCCGATGATGGAAGTCGTAATGCCATGTTTCATCAGGATTTTCCGGGCCGTGG
ATGAAAACATATTTCTCTGACTTCGGATGAACGGTCACCACGCCGACGTGTGCGCCCTGT
GACGCGCGATAGATAACCTCGACCTCGCCGGTATGGATATTCACACGCTCAATGGTCTCG
CCGGTAAACGACGCGCCAGAAGGACGCACGTCAAATACCAGCCACTGGCTGTCGGGCGTC
CAGGTATTGGTATTGGTGAGCAGGTGATTACGGGGAGCAAAGGTTATCTGTTTCATGGCG
CGGTCCTGATACAAAACGGGTCCCGCCATCATACTTCACAAGGACTTCACTTTCAGACAA
TAGTCTTTTGCCATCGTGATGAATGTGAGTGAAAAGATGGAACATTTCGACGTGGCGATT
ATTGGCCTCGGCCCGGCAGGATCGGCGTTGGCACGAAAGTTAGCAGGCAAAATGCAGGTG
ATCGCGCTGGATAAAAAGCACCAGTGTGGTACTGAAGGTTTCAGCAAACCCTGCGGCGGT
CTGCTGGCACCGGACGCGCAGCGATCTTTTATTCGCGATGGGCTGACGCTTCCTGTCGAT
GTGATCGCTAATCCGCAGATTTTCAGCGTCAAAACCGTCGACGTCGCCGCATCGCTCACG
CGTAACTACCAGCGAAGCTATATCAATATTAATCGCCATGCTTTCGACTTGTGGATGAAA
TCGCTGATCCCCGCCAGCGTTGAGGTTTATCACGACAGCCTGTGCCGAAAAATCTGGCGT
GAGGATGATAAATGGCATGTCATTTTTCGTGCAGACGGCTGGGAGCAACATATTACCGCC
CGCTATCTGGTCGGTGCCGATGGCGCAAACTCGATGGTGCGGCGACATCTCTACCCGGAT
CATCAAATCCGTAAATATGTCGCTATCCAGCAGTGGTTCGCGGAGAAACATCCGGTGCCG
TTCTACTCCTGCATCTTTGATAATTCGATAACTAACTGTTATTCATGGAGTATCAGCAAA
GACGGTTATTTTATCTTTGGCGGTGCCTATCCAATGAAAGACGGTCAGACGCGTTTCACG
ACGCTGAAAGAGAAAATGAGCGCCTTTCAGTTCCAGTTTGGTAAGACGGTGAAAAGCGAA
AAATGCACGGTGCTGTTTCCCTCGCGCTGGCAGGATTTTGTCTGCGGTAAGGACAACGCC
TTTCTGATTGGTGAAGCGGCGGGATTTATCAGCGCCAGCTCGCTGGAGGGGATTAGCTAT
GCGCTGGATAGCACAGACATTCTGCGTTCGGTGTTACTGAAGCAGCCAGAGAAGCTCAAT
ACCGCTTACTGGCGCGCCACCCGCAAACTGCGTTTAAAACTCTTCGGCAAGATAGTAAAA
AGCCGATGCCTGACCGCACCGGCTTTAAGAAAGTGGATTATGCGCAGTGGTGTGGCACAT
ATTCCACAGTTGAAGGATTAGCCAACGCGCTTCACATCGCCCACCAGCAGGATATAAGAG
AGCGCGCCAATCAACGCGACGGCGGAGATATAAACCAGTGCAGGTGCGAAACCGTAACCC
TGCGCCAGGTACCCCACCACCAGCGGAACGGTGATGCCGCCCAGACCACCGGCGAAGTTA
AACACGCCGCCGGTTAAACCAATCAGGCGCATCGGTGCCAGAGAAGAAACCAGCGACCAG
GTAATCGAAGCAAAACCGTTACCGAAGAATGCCAGCGCCATCAGGCACATAATCATCATC
GGATCGTTAGTGTAGTTAGCGCCCATAATGCAGGTGGAGATCAGCAAGCCGCAGATAATC
GGCGTTTTACGCGCAAAGCCCAGTGAAAAGCCCTTACGTACCAGCAGATCCGCTACCCAG
CCAGAGAGCAGGACGCCGACAAACGCCGCGAGGAATGGCACCGTGGTCATAAAGCCTGCT
TTCAGCGCCGTGATTCCTTTTTCCTGGGTTAAATAGTTCGGGAACCAGGTTAAGAAAAAC
CACAGTGTAGAAGCCACCGCAAATTGCCCAAGATAAACGCCGATCAGTTTACGATGGAAC
ACCAGTTTCCAGTCTTTGGCTGTTAACGGCTGACGCGCCTCTTTCTTCACCGGCGCATCA
CCATCCACCAGACCGCCGCCATCACGAATGTAATCCAGTTCAGCTTTGCTGATACCTTTG
GTCAGGCGCGGCGGCTGATAAACCTTAAACCAAATCAGCGACCAGATAATGCCGATACCA
CCAGTGACAATGAACACCCAGTGCCAGCTCAACATCTCCTGAATCCAGATCAGCAGCGGC
GTCAGAAACGCCAGACCGACAAACTGACCAGACGTATAAAAACCAACGGCAGAAGCGCGT
TCATGTTCCGGGAACCAGCTGGTCACCATCCGGTTATTGGTCGGGAAAGCAGGCGCTTCG
AAAATACCGGTTATCGCGCGCAGACCAATTAATGACATTAAGCCCGTGGCAAAGCCCTGG
AATAAAGTCGCCACTGACCAGCCAAATATCGCAATAAAATAAGTCACGCGAGAACCTACG
CGATCTAAAAACCAACCGCCGGGGATCTGACATAGCGTATAAAGCCAGGCGAAGGCCGAA
AATACATAGCCCATTTCCGCTTTGGTAATGCCGAACTCTTCCTGAATATGGGCGGAAGCC
ACGGCCAGGTTGGCGCGGTCGACATAACAAATGACTACCGTAATAAAGATCATCACCAGC
GTCAGATAACGCCGACGCCCCGGCTTTGCTGCATTAACGGGAATATCCATAGCGAGCTTT
CTCCAGATTTTGGGCATAGCGAAGCCGCTCACCATGCCCTGTAATTTACAGAGGGTTATA
TTTTTGTATTGCTGTTTTAGTGCCCGATGAGGGGCTTACGTGGCAGGAATTACCACTCTG
CTACGCTGTTATCTTCATGACGCCAGAGCGGATTACGCCAGTCCGGGGCATTTTTACTGA
ACTCAATCACTTTAGCTTCGTCGATTTCCACGCCTAAGCCCGGTTTCGTTAACGGTTTAA
AGAAGCCGCCGACCATGCTGAAGTCTTCTTTGTTTTTCACAAAGTCGAGTAACTCCGCGC
CTTTGTTGTAATGAATTCCCATACTTTGTTCCTGAAGTACGGCGTTATAGGAAACAAAGT
CGATATGCAGGCAAGCCGCCAGTGCAATCGGTCCGAGCGGACAGTGCGGCGCAAGGGTCA
CGTCATAGGCTTCTGCCATTCCGGCGATTTTGTAGCATTCGGTAATACCGCCCGCGTGGG
AGAGATCCGGTTGCAGAATCGAAATACCACCTGCCTCCAGCACGCGTTTAAAATCGAAGC
GTGAGAACATGCGTTCACCCGCCGCCAGTGGAATATGCGTTTGTGCCGCCAGTTTCGGGT
AGTATTCGGCTTGTTCCGCCAGCACCGGCTCCTCAATAAACAGCGGGCGATACGGCTCCA
GTTCTTTAATCAGCACTTTCGCCATCGGCGCGCTGACGCGACCGTGGAAATCAAGACCAA
ACTCAATCTGATTGCCAAAAGCTTCACGAATTTGTGCCACGGTGTTAACCGCCGCATCTA
CCGCGCGGGAGTTATCAATTAGCCCCAGTTCTTCACAACCGTTCAGTTTGAAGGTATCGA
AGCCGATTTCGCGTAGCGTTTTAATGCCGTCGATAACATCCGCCGGACGATCGCCGCCAA
CCCAACTGTAGGCTTTAATTTTGTCGCGAACCAGGCCGCCCATCAGTTGCCAGACCGGCG
CATTCAGCACTTTACCTTTGATATCCCATAACGCCTGGTCAATCCCGGCGATGGCGCTCA
TCAGGATCGGACCGCCGCGATAGAATCCGGCGCGATACATCACTTGCCATAAGTCATTGA
TGCGCGATGGATCCTGACCAATCAAATAGTCACCCAGCTCGTGAACTGCCGCTTCCACCG
TACGGGCGCGGCCTTCGATCACGGGCTCGCCCCAACCGACCACGCCTTCATCGGTTTCAA
TTTTCAGGAACATCCAGCGGGGAGGTAAACGATACGTGGTAATTTTGGTGATTTTCATTG
CACTGCCTCTCGATACGCCTTAACAAATGCTGCTGCCTGCTGCGCGGTGCGCTCTACGGA
TTGCCCGGCGCGATAGAGATCGCTGCCTAAGCCCGCCCCTGCACAACCTGCGTCTATCCA
CTGCGCCAGGTTTTCTGGCGTCACGCCGCCAACGGCAAAGACTGCGATGTCCGATGGCAA
TACCGCTTTTAACGCTTTGATGTATTGCGGACCAAAAGCCGATGACGGAAATATTTTCAG
CGCCTGCGCGCCCGCTTCGAGCGCGGTAAAGGCTTCGGTCGCCGTCGCGCAGCCGGGGCA
GACGGTCATGCCGTAGCCCACCGCACGGCGGATCACTTCACTATGGATATTGGGCGTAAC
GATGAGCTGACAGCCCATCCTGGCGAGCGCATCGACCTGTTCAGGTTTCAGTACCGTACC
TGCGCCAATCAACGCCTTGTCGCCGTACGCATCAACGATGGCGGGAATGCTTTGCTCCCA
TTGTGGGGAATTCAGCGGGATTTCAACCGCGTCGAACCCGGCGTCAATCACCGCGCCAAC
ATGCGCCAGCGCCTCGTCGGGCGTAATACCGCGCAAAATGGCGATCAGCGGGAGTTTAGT
TTGCCACTGCATGAGCGATGCTCCTTATACCAGCCTGAAATGCCGTGTCGCCCGCCACCG
CCGTCACGTCGCAACCCATCGCCTGAAAGGCTTGCTGGTAGCGCGCGGTCAGCGATGTTC
CGGCGACAAGGGTGATGGCGTGTTGATGGGCCACATAGTCGCGCATACTGGCGACCTCTG
CGCCAATCAACAAACCAGAGAGAAATTCGCTGACCTGTTCGCGGGGAAGTGTTCCCAGCA
CATGCGAGGCGCGAACTTCAAAAAGCTGCGGCAATATGGCGGGCGTATTAAGACCACGCT
CAAGGCCAGCTGTGAAGGCATCGGCAGAGTTTTCCTGCGGCGGCAAACCTGCGCCAATCA
ATGAGTGATTTAACAGTAAATGATGTAATTCACCGGTCATCACGGTGCGAAAATCGTTGA
TTTGCTGGCTATCGGCCTGCACCCATTTGCAATGGGTTCCGGGCATGACATAAAGAGAGG
AAGGAGCCAGAGCTCGCGCGCCGATCAATTGTGTTTCTTCGCCGCGCATCACATTGTGGT
TATCGTCATGAGAGACACATAATCCGGGAATAATCCAGATATTGTCGCCAACTGACGTTA
ATTGTTCGCCAATAGACGAAAAACAGGCAGGAACAGATAAATACGGTGCAACTTTCCAGC
CGACGTTGCTGCCAACCATTCCTGCCATTACCACTGGCGTTTTCTCTTCACGCCAGTCGG
TCGTGACTTCTGCTAACACCGCAGCCGGAGATTTTCCGTTCAGGCGCGTGACGCCTGCTT
CTGATTGCCTGCTCTCCAGGCAGTGGTCGCCCTGATAAAGCCAGGCGCGCAGATTGGTCG
ATCCCCAGTCAATTGCGATGTAGCGAGCTGTCATGTGATTTCCTTTAACCTTCGTGTCGA
GCTGGCGATCATGGTAAGCGCCGCCTGCTCTGCCGCATCGCCGTCCTGATGTCGTATCGC
ATCGAACAGCGCCTTATGTTCCTGGAGCGTTTGCGGCATGTTGGCCTCATCGCCCATCCA
GGTTCGTTCAAAAACCGCCCGCTGCAGCGAACTGATCGCAATGCTAAGTTGCTGTAACAC
CGGGTTATGCACCGACTGCAGCACCGCCTCGTGGTAGCGAATATCCGCTTCGTTAAACGC
TTCGCGGTCCTGATTGTTGGCAATCATCTCGTTCAGCGCCGATTCAATCTGCGCCAGATC
GCTGGAAGTCGCGCGCTCTGCTGCCCAACGGGCAATCGCCGGTTCCACCAGATTTCGCAC
TTCGCTCATGGCACTGATAAGCCGTGGGTCGTAGTCATTTTCCAGCACCCATTGCAGTAC
GTCAGTGTCGAGGTAATTCCACTGGTTACGCGGTGCCACAAACGCCCCGCGATAACGTTT
CATTTCAATCAGCCGCTTCGCCATCAGCGAACGGAACACCTCACGGATGATGTTGCGCGA
GGTTGCAAACTCCTCACAGAGTTCCGCCTCAGCCGGAAGCGGCGAGCCTGGCACGTATTT
GCCGTGAACGATCTGTTTACCCAGCGTAATGACAATGCGATCGGTTTTATTGAGAGTCAT
GGAGAGTCCTTGTGCTCTGTATGTTCTTCTCTACTTTACCCCGATCGATGCATAACGCGG
CAACTTTGTAGTACCAGCGTGATGACGTTCGCGTTTGCCGTGCGTGTAATGTAGTACAAA
CTTATATTGTTGTACTACAATTTAGATCACAAAAAGAACAATGCATAAAAAAATGACATG
CGTCGGGCAGAAATCTGAAAAGGGATATCAGGCGCTAAACAGGAGGGAAAGAAGAGTATG
CTTTCAACGGCTTAGCTACTCGTTTAAAGGATTAATCATGAAGTTGAATTTTAAGGGATT
TTTTAAGGCTGCCGGTTTATTCCCACTGGCGCTGATGCTTTCAGGCTGTATCTCGTATGC
TCTGGTTTCCCATACCGCAAAGGGTAGTTCAGGAAAGTATCAATCGCAGTCAGACACCAT
CACTGGGCTATCGCAGGCAAAAGATAGTAATGGAACAAAAGGCTATGTTTTTGTAGGGGA
ATCGCTGGATTACCTTATCACTGATGGTGCCGATGACATCGTTAAGATGCTCAATGATCC
AGCACTTAACCGGCACAATATTCAGGTTGCCGATGACGCAAGATTTGTTTTAAATGCGGG
GAAAAAGAAATTTACCGGCACAATATCGCTTTACTACTACTGGAATAACGAAGAAGAAAA
GGCACTGGCAACGCATTATGGTTTTGCCTGTGGTGTTCAACACTGTACCAGGTCACTGGA
AAACCTAAAAGGCACAATCCATGAGAAAAATAAAAACATGGATTACTCAAAGGTGATGGC
GTTCTACCATCCATTTAAAGTGCGATTTTATGAATACTATTCACCCAGAGGCATTCCGGA
TGGTGTTTCCGCAGCATTACTGCCAGTGACTGTTACGCTGGACATCATTACTGCACCGCT
GCAATTTCTGGTTGTATATGCAGTAAACCAATAATCAGTAAGCGGGCAAACGCGTTTATG
CTGTTTGCCCGCCCACAGATTAATTCAGCACATACTTCTCAATAGCAAACGCCACGCCAT
CTTCAAGGTTAGATTTGGTGACAAAGTTCGCCACTTCTTTCACTGAAGGAATAGCGTTAT
CCATCGCCACACCGACGCCTGCATATTCAATCATTGCGATATCGTTTTCCTGATCGCCAA
TCGCCATGATTTCTTCCGGTTTAATACCTAACACGTCGGCCAGTGATTTCACCCCCGTAC
CTTTGTTAACGCGTTTATCGAGGATTTCGAGGAAGTACGGCGCACTTTTCAGCACGGTAT
ATTTCTCTTTCACTTCCTGCGGAATACGCGCGATAGCCTGGTCGAGGATGGCGGGTTCAT
CAATCATCATCACTTTCAGGAACTGGGTATTGGGGTCCATTTTCTCCGCTTCGCAGAACA
CCAGCGGAATGGTGGCAACGAAGGATTCATGCACCGTGTAGTAGCTGATATCACGGTTGG
CGGTGTACAGCGTGGTGCGGTCCAGGGCGTGGAAATGAGAACCGACTTCGCGAGAGAGTT
TTTCCAGGAAACGATAGTCGTCATAGCTGAGAGCAGTTTGCGCCACGGTGCTACCATCAG
CGGCCTTCTGTACCAGCGCGCCGTTATAAGTAATGCAGTAGTCGCCCGGCTGTTCCATAT
GCAGCTCTTTCAGGTAGTTGTGCACACCTGCATACGGGCGACCCGTCGTTAGCACGACAT
TCACGCCACGGGCGCGAGCTGCGGCAATCGCATTTTTAACGGCGGGTGAAATGGTGTGAT
CGGGCAGCAGAAGGGTGCCATCCATATCGATAGCAATGAGTTTAATAGCCATGAGTTCCC
CAGGTAGATTGGTTCCTGACCCATGCTAACGCGATTCCGCTCAAAAATCAGTACAACACC
CGAGGGAAAAGGGGGATGCAACGCGCGTTGCGTGCTCCCTTTTTGCTTAGCGGAAGAGTT
TCCCTTTCAGCAGTTCCATGCCTGCGGAAAGCAGATCGTTATTGGCTTGTGGTGACACTT
CACCTTGCGGTGAGAGCGCATCAATAATCTTCGGCAATTGTTCTGCCAGTAAACTGGAAG
CTGTACTGGTATCCACGCCAAGTTTTTGCCCGAGATCGGACACCGCATTTGTGCCGAGCG
CCGATTCCAGTTGCTCGCCACTAACCGATTGATTGCCCTGTTGATTACTCAGCCAGGTTG
AGAGAATGGCCCCTAAGCCGCCACTTTGCAGTTTTTCCAGCAGCACCTGAATGCCGCCCT
GCTCCTCAACCCAACTTAAAATAGCCTGATATTTCCCCGCATCGCCTTTCAGAAAGGCAC
CGACAACTTCATCAAAAAGCCCCATGATAATCACCTGTAAAGCGTTACGTGTTGACCCAA
AAAGTATAGATTTGCGGGATGATAATTGCGGATTGCAGAAATAAAAAGGGCGGAGATGAT
CTCCGCCCTTTTCTTATAGCTTCTTGCCGGATGCGGCGTGAACGCCTTATCCGGCCTACA
AAATCATGAAAATTCAATACATTGCAAGATTTTCGTAGGCCTGATAAGCGTAGCGCATCA
GGCACGCTCGCATGGTTAGCGCCATTAAATATCGATATTCGCCGCTTTCAGGGCGTTCTC
TTCAATAAACGCACGGCGCGGTTCAACGGCGTCGCCCATCAGCGTGGTGAACAACTGGTC
GGCAGCAATCGCATCTTTAACGGTAACGCGCAGCATACGACGACTTTCCGGGTCCATAGT
GGTTTCCCACAGCTGTTCCGGGTTCATCTCGCCCAGACCTTTATAACGCTGGATGGAGAG
GCCGCGACGGGACTCTTTCACCAGCCAGTCCAGCGCCTGCTCGAAGCTGGCTACCGGCTG
ACGACGCTCGCCACGTTCGATAAACGCATCTTCTTCCAGCAAGCCACGCAGTTTCTCACC
CAGCGTGCAGATACGACGATATTCGCCACCGGTGATAAACTCGTGATCCAGCGGATAGTC
AGTATCCACACCGTGGGTACGCACGCGAACAATCGGCTCGAACAGGTTTTGCTCAGCATT
GGTGTGAACATCAAACTTCCACTGGCTGCCGTGCTGTTCTTTGTCGTTCAGTTCGCTGAC
CAGCGCGTTCACCCAGCGGGTAACGGTCTGCTCATCAGAAAGGTCAGCTTCCGTCAACGT
CGGCTGATAGATAAGCTCTTTCAGCATTGCTTTCGGATAACGACGCTCCATACGATTGAT
CATTTTCTGCGTCGCGTTGTACTCAGATACCAGTTTCTCTAACGCTTCGCCAGCCAATGC
CGGTGCACTGGCGTTGGTGTGCAGCGTTGCGCCGTCCAGCGCGATAGAGATCTGGTACTG
ATCCATCGCTTCGTCGTCTTTAATGTACTGTTCCTGCTTGCCTTTCTTCACTTTGTACAG
CGGCGGCTGAGCGATGTAGACGTGACCGCGTTCAACGATTTCCGGCATCTGACGATAGAA
GAAGGTCAACAGCAGCGTACGAATGTGCGAGCCGTCGACGTCCGCATCGGTCATGATGAT
GATGCTGTGATAACGCAGTTTGTCCGGGTTGTACTCGTCACGACCGATACCACAGCCAAG
CGCGGTGATAAGCGTCGCCACTTCCTGAGAAGAGAGCATCTTATCGAAGCGCGCTTTCTC
GACGTTGAGGATTTTACCCTTCAGCGGCAGAATCGCCTGGTTCTTGCGGTTACGCCCCTG
CTTCGCAGAGCCGCCCGCGGAGTCCCCTTCCACCAGGTACAGTTCGGAAAGCGCCGGATC
GCGTTCCTGGCAGTCTGCCAGTTTGCCCGGCAGGCCCGCTAAGTCGAGCGCACCTTTACG
GCGGGTCATTTCACGCGCGCGACGCGCCGCTTCACGGGCACGGGCAGCATCGATAATTTT
GCCAACCACGATTTTCGCGTCGGTTGGGTTTTCCAGCAGGTATTCTGCCAGCAGTTCGTT
CATCTGCTGTTCAACCGCCGATTTCACCTCAGAAGAAACCAGTTTGTCTTTGGTCTGGGA
GGAGAATTTCGGGTCCGGCACTTTCACGGAAACGACCGCAATCAGGCCTTCACGCGCATC
GTCACCGGTGGCGCTGACTTTGGCTTTTTTGCTGTAGCCTTCTTTGTCCATGTAGGCGTT
CAGGGTACGGGTCATCGCCGCACGGAAGCCTGCCAGGTGAGTACCGCCGTCACGCTGCGG
AATGTTGTTGGTAAAGCAGTAGATGTTTTCCTGGAAGCCATCGTTCCACTGCAACGCCAC
TTCGACGCCAATACCGTCTTTTTCAGTGGAGAAGTAGAAGATATTCGGGTGGATCGGCGT
TTTGTTCTTGTTCAGATATTCAACGAACGCCTTGATGCCGCCTTCATAGTGGAAGTGGTC
TTCTTTGCCGTCGCGCTTGTCGCGCAGACGAATGGAAACGCCGGAGTTGAGGAACGACAA
CTCACGCAGACGTTTCGCCAGAATTTCATATTCGAACTCGGTCACATTGGTGAAGGTTTC
GAGGCTGGGCCAGAAACGCACCATGGTGCCGGTTTTTTCAGTCTCGCCGGTAACCGCCAG
CGGGGCCTGCGGTACACCGTGTTCGTAGATCTGACGGTGAATTTTACCCTCGCGCTGGAT
AACCAGCTCCAGTTTTTGCGACAGGGCGTTTACTACCGAAACACCAACGCCGTGCAGACC
GCCGGACACTTTATAGGAGTTATCGTCAAATTTACCGCCTGCGTGCAGAACGGTCATGAT
CACTTCCGCCGCCGATACGCCCTCTTCCGGGTGAATACCGGTCGGAATGCCGCGCCCGTC
ATCCTGTACAGAGACAGAGTTATCGGCGTGAATGGTGACGATAATTTCTTTACAGTGACC
CGCGAGCGCTTCGTCGATAGCGTTATCTACCACCTCGAATACCATGTGGTGCAGACCGGT
GCCGTCATCCGTGTCGCCGATATACATACCCGGGCGCTTACGCACCGCATCCAGCCCTTT
CAGGACTTTGATACTGGAGGAGTCATAAGAATTCGACATCAACGTTTCTCGCTCATTTAT
ACTTGGGTTAATCCGTTATTTTACCCTTTTCCACGGTAAACATCTTCGAATTTTCGTCCG
ACATGTCTATAACGTGTTCAGCACTGATCGCGCTGACAAAGACCTGTGATTGCGTCGCTT
TTAAGCGGCTGGCAAGCAGCCCGCGACGCTCATCATCAAGCTCAGAGGCAAAATCATCTA
TCAGGTAGAGACACCGCCGCCCGCTTTCACGGGTGAGGAACTCTCCTTGCGCCAGACGTA
AGGCGCACATCAACAGCTTAAGCTGCCCACGCGATAAGGTATCTTCCACCGGCGCACCGT
CGGCGCGAATGCGTAAGTCCGCTTTGTGCGGGCCGTGCGCGGTGTAGGTTAGCTGGCGAT
CGCGTTCAAAATTACGTTCCAGCACCTCAGCATATTCTGTCTCTTTCTCCCAGCCGCGCT
GGAAAGAGAAAGTCAGAGAAAACTCAGGGAGAAATTGCTTACAGGTATCAGCCATATCGG
CCGCGATACCGGCGCTATACTCCGCGCGCCAGGTGCTGATTTGCTCCGCCAGCGGGATCA
GCTCTTTATCCCACGGGCGTAGCTGTTCGTAACGTGTCACCTGGCGCAGCGCCGCATTGC
GCTGCTTGAGCAATCGCTTGAGATTGCTCCAGGCGGTGAAAAATCCGGGTTCGTTGTGAA
AGCATCCCCAGTCGAGGAATGCTCTTCTGTATTTGGGGCCGCCGTTGAGTAAAGTAAACC
CTTCTGGCGTTATCAACTGCATTGGCATCAGGTGCGCCAGTTCCGCGACCTTATGCCCGT
CTGTACCGTCGATGCGGACTTTGCTGTCGCCCTGTTTGTCTTTGGTTAAGCCAATCGCTG
TCTCGCGCTCTTCGCCCTGTAATCGCCCGTGGAGAACAAACGCCTCCTGCTCATGGCGAA
TGACGCGACCAATCTGCAAACTGCGAAACGCCCGACCATGGCCGAGCGTATAGATGGCTT
CCAGCACGCTGGTTTTGCCACTGCCGTTGGCACCTACCAGAAAGTTAAAGCCGGGAGATA
AGGCGAGATCCGCGGTTTCAATGTTGCGGAAATCGCGGATCAACAAGCGGGTGAGGGACA
TTACAGTCTCATTGGCATGACAACATAAGCCGCGCTCTGGCTGGCCGCATCTTCAATCTG
CACGCTGGAAACCGAATCGGTCAGCATCATGCGGACGTTTTCGCATTTCAGCGCGTTCAG
AACATCCAGCACATAACTGACGTTGAAGCCGATTTCCATCTCCGCACCGCTATAGGTAAC
GTCGAGGATCTCTTCCGCTTCTTCCTGTTCCGGGTTGTTGGCGGTGATTTTCAGCTGGTT
TTCGCTGACATAAAGACGTACGCCGCGGAATTTCTCGTTAGAGAGAATCGCCGCGCGAGC
AAACGCCTGCTTGAGCAGATCGCAGCCAGCTTCCAGATGTTTGTCCGGGTTCTTCGGCAG
AACGCGGCGATAATCCGGGAAGCGACCATCCACCAGTTTGGAGGTGAAGATAAAGTCGCC
AACGTGGGCGCGAATGTTGTTGCTGCCAATCTGTACGCGCAGCGGATTGTCGCCGCCGTC
GAGCATACGCATCAGTTCAATCACGCCTTTACGCGGTACGATCACCGAATGGCTTGGCAA
AGATTGACCAATTGGCATTGAACAGACCGCCAGACGGTGGCCGTCGGTTGCCACGGTGCG
CAGTTCTTCACCTTCGGTTTCAAACAGCATACCATTTAAGTAATAGCGAACGTCCTGATG
CGCCATAGAAAACTGGGTCGCTTCAATCAGACGCTTCATCGTTGCCTGCGGCAGGGTAAA
TTCGACTTCACTCTGCCAGTCATCGAGGTTCGGGAAATCCGCCGCTGGCAGGGTAGACAG
CGAAAAACGGCTACGCCCGGAGCGTACCAGCATCCGTTCACCTTCCAGCTGCACGGCAAT
TTCCGCGCCTTCAGGCAGACCACGGCAGATATCAAAGAATTTGCGCGCCGGAACGGTCGT
CGCTCCTGGCTCGTGTGGCTGAACCAGCGCAACACGTGCCACCATTTCCATCTCGAGATC
AGTACCGGTCAGCGACAACGTACCGTCAGCAACCTGTAACAGCAGATTACCGAGAATCGG
TAGCGTAGGACGACCACCTAACGGACCGCTCACCTGTTGTAGCGGTTTTAATAAATGCTC
ACGTTCTACGGTAAATTTCATAGGTTTACGATGACAATGTTCTGATTAAATTTGAAAAAT
CTTCTTTGATATCGTGGCTCTCTTCACGCAACTGCTCGATCTTACGGCAGGCATGAAGCA
CCGTCGTGTGGTCACGGCCACCAAACGCATCGCCAATCTCCGGCAGACTGTGGTTAGTCA
GCTCTTTCGCCAGCGCCATCGCCATCTGGCGCGGACGCGCCACCGAGCGGGATCGACGCT
TGGAAAGGAGATCCGCGACTTTGATCTTGTAGTACTCCGCCACCGTCTTCTGAATATTGT
CGATGGTGACCAGTTTTTCCTGCAATGCCAGCAAGTCGCGCAGCGCCTCACGCACGAAGT
CGATGGTGATCGCCCGTCCGGTAAAGTTGGCATTGGCAATGACGCGGTTCAGCGCCCCTT
CCAGCTCACGTACGTTAGATCGTAGACGCTTGGCGATAAAGAACGCCACTTCGCCCGGCA
AACGAATGTCGTTTTCGTCGGCCTTTTTCATCAGGATCGCCACACGGGTTTCCAGCTCTG
GCGGTTCGATCGCCACAGTCAGTCCCCAACCGAAGCGGGATTTCAAACGATCCTCAACGC
CGTTGATCTCTTTCGGATAGCGATCCGAGGTGAGAATGATCTGTTGATTACCTTCCAGCA
GGGCGTTGAAGGTGTGGAAAAACTCTTCCTGAGATCGTTCTTTATTAGCAAAAAACTGAA
TATCGTCGATCAGCAGTGCATCTACGGAACGGTAGTAGCGTTTAAACTCTTCGATCGCGT
TGTTTTGCAGGGCTTTAACCATGTCCTGAACAAAGCGCTCGGAGTGCATATAAACCACTT
TGGCATTCGGCTTGCGCGCCATAATGCCGTTACCCACCGCATGCAGCAGGTGAGTTTTAC
CCAGACCCGTGCCGCCATAAAGGAACAACGGGTTATAGGCACCGCCAGGGTTATCCGCCA
CCTGGCGAGCCGCCGCGCGCGCCAGTTGGTTAGATTTACCTTCAACGAAGTTATCAAACG
TGTGTTTGACGTTTACGTTAGAACGATAGGTCGGTTCTGCCGGGGCCGGGACGTTATCCC
AACCTGAGCGCGTAGAAGGCGCAGCACGTTGCGGCTGCGTTTGCGCCACCTGTGCAGGGG
CCGCGACGTTGCTCGTCACTGCCGCTTGTGGCGTTTGCGTCACCGGTTTGGTGCCGACTT
CAAAACGCAGCTGTGGGGCATCCGCTCCGCAGAAACTGGTTAGCAGTCCATTGATATTAT
TAAGGTACTTGTCCCGTACCCAATCGAGGACAAAACGGTTTGGCGCGTACAGGGCCAGCG
TGTTATCGCTCAGTTCCGCCTGCAATGGGCGTATCCACATACTGAATTCTGTGGCTGGTA
ACTCATCCTGCAATCGGGCAAGACACTGCTGCCAAAGCGAAAGTGACACGGCGGACTCCA
CTCGAACAAAAGTCGATAATGACTAAGGCTGAAACATTCATGATTGTTGACGTACGTCGA
AAAGACCCTGCTTGAGGGTGACGCACGAACCGCTGTCTGCGGTTATATGCCCGATCAAGA
TCCTGCAAAACGATCGGGACCGCGGATCATAGCCTAAACTGCGCAAGAGATCTTCTGTTT
CTCACAGATTTTCCCGATTTATCCACAGGACTTTCCAGAACTCGCTAAGTGTAAACGATC
CTGCCGCGAGGCGGGCACGATTTACGCCGCATATTGGAAAATTTAATGACCATAGACAAA
AATTGGCTTAATCGATCTAATAAAGATCCAGGACGATCCTTGCGCTTTACCCATCAGCCC
GTATAATCCTCCACCCGGCGCGCCATGCTGGTTTCCACTGGTGTGAGGTCGTACATTTTC
CCTGCGAAAAGGTGCGGAAAAGCGCGGTAAATAAGGAAAGAGAATTGACTCCGGAGTGTA
CAATTATTACAATCCGGCCTCTTTAATCACCCATGGCTTCGGTGTCCATCGTTTCATTTT
TCGGCGGATATCCAATAAAGCCATTGAATTTATTCAAGTTTAGGTAGAAATCGCCATGAA
ACGCACTTTTCAACCGTCTGTACTGAAGCGCAACCGTTCTCACGGCTTCCGTGCTCGTAT
GGCTACTAAAAATGGTCGTCAGGTTCTGGCACGTCGTCGTGCTAAAGGCCGCGCTCGTCT
GACCGTTTCTAAGTAATAAAGCTAACCCCTGAGTGGTTAAGCTCGCATTTCCCAGGGAGT
TACGCTTGTTAACTCCCAGTCAATTCACATTCGTCTTCCAGCAGCCACAACGGGCTGGCA
CGCCGCAAATTACCATTCTCGGCCGCCTGAATTCGCTGGGGCATCCCCGTATCGGTCTTA
CAGTCGCCAAGAAAAACGTTCGACGCGCCCATGAACGCAATCGGATTAAACGTCTGACGC
GTGAAAGCTTCCGTCTGCGCCAACATGAACTCCCGGCTATGGATTTCGTGGTGGTGGCGA
AAAAAGGGGTTGCCGACCTCGATAACCGTGCTCTCTCGGAAGCGTTGGAAAAATTATGGC
GCCGCCACTGTCGCCTGGCTCGCGGGTCCTGATAGCCCTCATTCGGGTCTATCAACGCCT
GATTAGTCCGCTACTCGGGCCGCATTGTCGTTTCACTCCAACCTGTTCAAGCTACGGAAT
TGAGGCATTGCGCAGGTTTGGAGTGATAAAAGGCAGTTGGTTGACGGTGAAACGCGTATT
AAAATGCCACCCTTTACACCCTGGTGGTGACGATCCCGTCCCGCCCGGACCATTTGATAC
CAGAGAACACTAACGATGGATTCGCAACGCAATCTTTTAGTCATCGCTTTGCTGTTCGTG
TCTTTCATGATCTGGCAAGCCTGGGAGCAGGATAAAAACCCGCAACCTCAGGCCCAACAG
ACCACGCAGACAACGACCACCGCAGCGGGTAGCGCCGCCGACCAGGGCGTACCGGCCAGT
GGCCAGGGGAAACTGATCTCGGTTAAGACCGACGTGCTTGATCTGACCATCAACACCCGT
GGTGGTGATGTTGAGCAAGCTCTGCTGCCTGCTTACCCGAAAGAGCTGAACTCTACCCAG
CCGTTCCAGCTGTTGGAAACTTCACCGCAGTTTATTTATCAGGCACAGAGCGGTCTGACC
GGTCGTGATGGCCCGGATAACCCGGCTAACGGCCCGCGTCCGCTGTATAACGTTGAAAAA
GACGCTTATGTGCTGGCTGAAGGTCAAAACGAACTGCAGGTGCCGATGACGTATACCGAC
GCGGCAGGCAACACGTTTACCAAAACGTTTGTCCTGAAACGTGGTGATTACGCTGTCAAC
GTCAACTACAACGTGCAGAACGCTGGCGAGAAACCGCTGGAAATCTCCTCGTTTGGTCAG
TTGAAGCAATCCATCACTCTGCCACCGCATCTCGATACCGGAAGCAGCAACTTCGCACTG
CACACCTTCCGTGGCGCGGCGTACTCCACGCCTGACGAGAAGTATGAGAAATACAAGTTC
GATACCATTGCCGATAACGAAAACCTGAACATCTCTTCGAAAGGTGGTTGGGTGGCGATG
CTGCAACAGTATTTCGCGACGGCGTGGATCCCGCATAACGACGGTACCAACAACTTCTAT
ACCGCTAATCTGGGTAACGGCATCGCCGCTATCGGCTATAAATCTCAGCCGGTACTGGTT
CAGCCTGGTCAGACTGGCGCGATGAACAGCACCCTGTGGGTTGGCCCGGAAATCCAGGAC
AAAATGGCAGCTGTTGCTCCGCACCTGGATCTGACCGTTGATTACGGTTGGTTGTGGTTC
ATCTCTCAGCCGCTGTTCAAACTGCTGAAATGGATCCATAGCTTTGTGGGTAACTGGGGC
TTCTCCATTATCATCATCACCTTTATCGTTCGTGGCATCATGTACCCGCTGACCAAAGCG
CAGTACACCTCCATGGCGAAGATGCGTATGTTGCAGCCGAAGATTCAGGCAATGCGTGAG
CGTCTGGGCGATGACAAACAGCGTATCAGCCAGGAAATGATGGCGCTGTACAAAGCTGAG
AAGGTTAACCCGCTGGGCGGCTGCTTCCCGCTGCTGATCCAGATGCCAATCTTCCTGGCG
TTGTACTACATGCTGATGGGTTCCGTTGAACTGCGTCAGGCACCGTTTGCACTGTGGATC
CACGACCTGTCGGCACAGGACCCGTACTACATCCTGCCGATCCTGATGGGCGTAACGATG
TTCTTCATTCAGAAGATGTCGCCGACCACAGTGACCGACCCGATGCAGCAGAAGATCATG
ACCTTTATGCCGGTCATCTTCACCGTGTTCTTCCTGTGGTTCCCGTCAGGTCTGGTGCTG
TACTATATCGTCAGCAACCTGGTAACCATTATTCAGCAGCAGCTGATTTACCGTGGTCTG
GAAAAACGTGGCCTGCATAGCCGCGAGAAGAAAAAATCCTGATTCGGTGAGTTTTCGCTA
AAATAAGGGCGGTCAGTTGACCGCCTTTTTTCTTTTCGTAGGGCGGATAAGCACCGCGCA
TCCGCCACACAAAGCAACAGGAACATCATGAGCGATAATGACACTATCGTAGCCCAGGCC
ACGCCTCCGGGACGTGGCGGCGTTGGCATCCTGCGCATCTCCGGCTTCAAAGCCCGTGAA
GTTGCCGAAACCGTGCTGGGTAAACTGCCTAAGCCGCGCTACGCCGATTATCTTCCGTTT
AAAGACGCCGACGGCAGCGTGCTCGATCAGGGGATTGCGCTATGGTTCCCTGGCCCGAAC
TCGTTCACCGGCGAAGATGTGCTGGAACTGCAAGGTCATGGCGGTCCGGTGATCCTCGAC
CTGCTGTTAAAACGCATTCTGACCATTCCCGGCCTGCGGATTGCTCGCCCTGGTGAGTTT
TCCGAACGCGCGTTTCTTAACGATAAACTTGACTTAGCCCAGGCCGAGGCGATTGCCGAT
CTTATCGACGCCAGTTCGGAACAGGCGGCCCGTTCGGCACTTAACTCGCTGCAAGGCGCA
TTCTCCGCACGGGTTAATCATCTGGTAGAAGCCCTCACCCACTTGCGCATTTACGTCGAA
GCGGCAATTGATTTCCCCGATGAAGAGATCGATTTCCTCTCCGACGGAAAAATTGAAGCC
CAGCTCAATGACGTTATTGCCGATCTTGATGCAGTGCGTGCTGAAGCACGTCAGGGTAGT
TTGTTGCGCGAAGGGATGAAAGTGGTGATTGCCGGACGTCCTAACGCCGGTAAATCGAGC
CTGTTAAACGCGCTGGCGGGGCGTGAAGCGGCAATCGTAACCGATATCGCCGGAACTACG
CGTGACGTGCTGCGTGAGCATATCCACATTGACGGAATGCCGCTGCATATCATCGATACC
GCCGGGCTACGTGAAGCCAGTGACGAAGTAGAACGTATTGGTATCGAGCGCGCGTGGCAG
GAAATTGAACAGGCCGACCGCGTGCTGTTTATGGTCGATGGCACCACAACAGACGCCGTG
GATCCGGCAGAGATCTGGCCGGAATTTATTGCCCGTCTGCCAGCGAAACTGCCGATCACC
GTGGTGCGCAATAAAGCCGATATCACCGGCGAAACGCTGGGAATGAGTGAAGTGAACGGT
CACGCGTTAATTCGTCTCTCGGCAAGGACTGGTGAAGGCGTGGACGTGCTGCGTAACCAT
CTCAAACAGAGCATGGGCTTTGACACCAACATGGAAGGCGGCTTCCTGGCGCGTCGTCGC
CACCTACAGGCGCTGGAACAGGCAGCGGAACATCTACAACAGGGCAAAGCGCAACTGTTG
GGAGCCTGGGCAGGTGAACTGCTGGCGGAAGAGTTGCGTCTGGCACAGCAGAACTTAAGC
GAAATCACCGGGGAATTTACTTCAGACGACCTGCTGGGGCGGATTTTCTCCAGCTTCTGT
ATTGGTAAGTAACCGCGCTTACGAAGCCGCATTCTGACTGTCAGATGCGGCTTCGCTTCA
TTGTTACCACTCCTGTTATTCCTCAACCCTTTTTTTAAACATTAAAATTCTTACGTAATT
TATAATCTTTAAAAAAAGCATTTAATATTGCTCCCCGAACGATTGTGATTCGATTCACAT
TTAAACAATTTCAGAATAGACAAAAACTCTGAGTGTAATAATGTAGCCTCGTGTCTTGCG
AGGATAAGTGCATTATGAATATCTTACATATATGTGTGACCTCAAAATGGTTCAATATTG
ACAACAAAATTGTCGATCACCGCCCTTGATTTGCCCTTCTGTAGCCATCACCAGAGCCAA
ACCGATTAGATTCAATGTGATCTATTTGTTTGCTATATCTTAATTTTGCCTTTTGCAAAG
GTCATCTCTCGTTTATTTACTTGTTTTAGTAAATGATGGTGCTTGCATATATATCTGGCG
AATTAATCGGTATAGCAGATGTAATATTCACAGGGATCACTGTAATTAAAATAAATGAAG
GATTATGTAATGGAAAACTTTAAACATCTCCCTGAACCGTTCCGCATTCGTGTTATTGAG
CCAGTAAAACGTACCACTCGCGCTTATCGTGAAGAGGCAATTATTAAATCCGGTATGAAC
CCGTTCCTGCTGGATAGCGAAGATGTTTTTATCGATTTACTGACCGACAGCGGCACCGGG
GCGGTGACGCAGAGCATGCAGGCTGCGATGATGCGCGGCGACGAAGCCTACAGCGGCAGT
CGTAGCTACTATGCGTTAGCCGAGTCAGTGAAAAATATCTTTGGTTATCAATACACCATT
CCGACTCACCAGGGCCGTGGCGCAGAGCAAATCTATATTCCGGTACTGATTAAAAAACGC
GAGCAGGAAAAAGGCCTGGATCGCAGCAAAATGGTGGCGTTCTCTAACTATTTCTTTGAT
ACCACGCAGGGCCATAGCCAGATCAACGGCTGTACCGTGCGTAACGTCTATATCAAAGAA
GCCTTCGATACGGGCGTGCGTTACGACTTTAAAGGCAACTTTGACCTTGAGGGATTAGAA
CGCGGTATTGAAGAAGTTGGTCCGAATAACGTGCCGTATATCGTTGCAACCATCACCAGT
AACTCTGCAGGTGGTCAGCCGGTTTCACTGGCAAACTTAAAAGCGATGTACAGCATCGCG
AAGAAATACGATATTCCGGTGGTAATGGACTCCGCGCGCTTTGCTGAAAACGCCTATTTC
ATCAAGCAGCGTGAAGCAGAATACAAAGACTGGACCATCGAGCAGATCACCCGCGAAACC
TACAAATATGCCGATATGCTGGCGATGTCCGCCAAGAAAGATGCGATGGTGCCGATGGGC
GGCCTGCTGTGCATGAAAGACGACAGCTTCTTTGATGTGTACACCGAGTGCAGAACCCTT
TGCGTGGTGCAGGAAGGCTTCCCGACATATGGCGGCCTGGAAGGCGGCGCGATGGAGCGT
CTGGCGGTAGGTCTGTATGACGGCATGAATCTCGACTGGCTGGCTTATCGTATCGCGCAG
GTACAGTATCTGGTCGATGGTCTGGAAGAGATTGGCGTTGTCTGCCAGCAGGCGGGCGGT
CACGCGGCATTCGTTGATGCCGGTAAACTGTTGCCGCATATCCCGGCAGACCAGTTCCCG
GCACAGGCGCTGGCCTGCGAGCTGTATAAAGTCGCCGGTATCCGTGCGGTAGAAATTGGC
TCTTTCCTGTTAGGCCGCGATCCGAAAACCGGTAAACAACTGCCATGCCCGGCTGAACTG
CTGCGTTTAACCATTCCGCGCGCAACATATACTCAAACACATATGGACTTCATTATTGAA
GCCTTTAAACATGTGAAAGAGAACGCGGCGAATATTAAAGGATTAACCTTTACGTACGAA
CCGAAAGTATTGCGTCACTTCACCGCAAAACTTAAAGAAGTTTAATTAATACTACAGAGT
GGCTATAAGGATGTTAGCCACTCTCTTACCCTACATCCTCAATAACAAAAATAGCCTTCC
TCTAAAGGTGGCATCATGACTGATCAAGCTGAAAAAAAGCACTCTGCATTTTGGGGTGTT
ATGGTTATAGCAGGTACAGTAATTGGTGGAGGTATGTTTGCTTTACCTGTTGATCTTGCC
GGTGCCTGGTTTTTCTGGGGTGCCTTTATCCTTATCATTGCCTGGTTTTCAATGCTTCAT
TCCGGGTTATTGTTATTAGAAGCAAATTTAAATTATCCCGTCGGCTCCAGTTTTAACACC
ATCACCAAAGATTTAATCGGTAACACCTGGAACATTATCAGCGGTATTACCGTTGCCTTC
GTTCTCTATATCCTCACTTATGCCTATATCTCTGCTAATGGTGCGATCATTAGTGAAACG
ATATCAATGAATTTGGGTTATCACGCTAATCCACGTATTGTCGGGATCTGCACAGCCATT
TTCGTTGCCAGCGTATTGTGGTTAAGTTCGTTAGCCGCCAGTCGTATTACCTCATTGTTC
CTCGGGCTGAAGATTATCTCCTTTGTGATCGTGTTTGGTTCTTTTTTCTTCCAGGTCGAT
TACTCCATTCTGCGCGACGCCACCAGCTCCACTGCGGGAACGTCTTACTTCCCGTATATC
TTTATGGCTTTGCCGGTGTGTCTGGCGTCATTTGGTTTCCACGGCAATATTCCCAGCCTG
ATTATTTGCTATGGAAAACGCAAAGATAAGTTAATCAAAAGCGTGGTATTTGGTTCGCTG
CTGGCGCTGGTGATTTATCTCTTCTGGCTCTATTGCACCATGGGGAATATTCCGCGAGAA
AGCTTTAAGGCGATTATCTCCTCAGGCGGCAACGTTGATTCGCTGGTGAAATCGTTCCTC
GGCACCAAACAGCACGGCATTATCGAGTTTTGCCTGCTGGTGTTCTCTAACTTAGCTGTT
GCCAGTTCGTTCTTTGGTGTCACGCTGGGGTTGTTCGATTATCTGGCGGACCTGTTTAAG
ATTGATAACTCCCACGGCGGGCGTTTCAAAACCGTGCTGTTAACCTTCCTGCCACCTGCG
TTGTTGTATCTGATCTTCCCGAACGGCTTTATTTACGGGATCGGCGGTGCCGGGCTGTGC
GCCACCATCTGGGCGGTCATTATTCCCGCAGTGCTTGCAATCAAAGCTCGCAAGAAGTTT
CCCAATCAGATGTTCACGGTCTGGGGCGGCAATCTTATTCCGGCGATTGTCATTCTCTTT
GGTATAACCGTGATTTTGTGCTGGTTCGGCAACGTCTTTAACGTGTTACCTAAATTTGGC
TAAATCCTTCAAGAAGCCAGCCATTCGCTGGCTTCTTGCCTCTCAGGAAATCACTTATGT
CCAAATGGCAACTCGCCTGATCCTCCTTCACCACGTATGCTTTGCGTCACCTTACTATCA
GGACGCTTTAGCCCATGTCCCGCTTTTTGATTTGTAGTTTTGCCCTGGTTTTACTTTATC
CCGCCGGGATTGATATGTACCTCGTTGGTTTACCGCGCATCGCCGCCGATCTCAATGCCA
GCGAAGCGCAGTTGCATATTGCGTTCTCCGTATATCTGGCGGGGATGGCAGCTGCGATGT
TATTTGCCGGTAAAGTGGCCGATCGTTCAGGGAGAAAGCCGGTCGCCATACCCGGCGCGG
CGCTATTTATTATTGCCTCGGTGTTCTGTTCACTGGCTGAAACCAGCACGTTATTTCTTG
CAGGCCGATTTCTACAGGGGTTGGGCGCAGGCTGTTGTTACGTAGTGGCGTTCGCTATTT
TGCGCGACACGCTGGATGATCGACGTCGGGCTAAAGTGCTGTCATTACTCAACGGTATTA
CCTGCATCATTCCGGTGTTAGCGCCAGTGCTCGGACATCTGATTATGCTTAAATTCCCGT
GGCAGAGTCTGTTCTGGGCGATGGCAATGATGGGCATCGCGGTACTGATGTTGTCTTTGT
TTATTTTAAAAGAAACGCGCCCAGCGGCCCCCGCAGCTTCGGATAAACCACGAGAAAATA
GCGAGTCGCTGCTTAACCGTTTTTTCCTCAGCCGTGTTGTTATCACCACCCTCAGCGTTT
CGGTGATCCTCACTTTCGTCAACACGTCACCGGTATTGCTGATGGAAATCATGGGGTTTG
AGCGCGGTGAATACGCCACCATTATGGCGCTGACCGCTGGCGTCAGCATGACCGTTTCAT
TCTCCACGCCATTTGCGCTGGGAATTTTTAAGCCACGTACGTTGATGATCACCTCGCAGG
TGTTATTCCTGGCGGCGGGGATCACTCTTGCCGTTTCACCTTCCCATGCGGTTTCTCTGT
TTGGTATCACGCTGATTTGCGCCGGTTTCTCGGTAGGTTTTGGTGTGGCGATGAGTCAGG
CGTTAGGGCCGTTTTCATTACGCGCGGGCGTAGCCAGCTCGACCTTAGGTATTGCGCAGG
TTTGCGGTTCGTCACTGTGGATTTGGCTGGCAGCGGTGGTTGGTATCGGCGCATGGAATA
TGCTGATCGGGATTCTGATTGCCTGTAGCATAGTGAGCCTGTTGCTGATTATGTTCGTCG
CGCCTGGACGCCCCGTTGCCGCTCATGAAGAAATCCATCACCACGCTTGATCTCAATCTG
CTGCTTTGTCTGCAACTGCTGATGCAGGAGCGCAGCGTAACCAAAGCGGCGAAGCGGATA
AACGTGACACCTTCGGCGGTGAGTAAGTCGCTGGCAAAGTTAAGAGCGTGGTTTGACGAC
CCGCTCTTTGTGAACTCACCGCTGGGTCTGTCGCCCACACCGCTGATGGTCAGCATGGAG
CAAAATCTGGCGGAGTGGATGCAAATGAGCAACCTGCTGCTGGATAAACCGCACCACCAG
ACACCGCGCGGCCTGAAGTTTGAGCTGGCGGCGGAATCACCGCTGATGATGATCATGCTT
AATGCGCTGTCGAAACAGATCTACCAACGTTACCCGCAGGCGACCATCAAATTACGTAAC
TGGGATTACGATTCCTTAGATGCCATTACTCGTGGTGAAGTGGATATCGGTTTTTCCGGT
CGCGAAAGCCATCCTCGCTCGCGGGAGCTGTTAAGCTCGCTACCGTTAGCCATTGATTAT
GAAGTGCTGTTTAGTGATGTGCCCTGCGTCTGGTTACGCAAAGATCATCCGGCACTGCAT
CAAACGTGGAATCTGGACACCTTCTTACGTTATCCGCATATCAGCATTTGCTGGGAACAG
AGCGATACCTGGGCGCTGGACAATGTGTTACAGGAGCTGGGACGCGAACGCACGATTGCT
ATGAGCCTGCCGGAATTCGAGCAGTCACTGTTTATGGCAGCGCAACCCGACAATCTGCTA
CTGGCGACCGCGCCGCGCTACTGTCAGTACTACAATCAACTCCATCAACTGCCGTTGGTT
GCTCTTCCTCTCCCGTTTGACGAAAGCCAGCAAAAAAAGCTGGAAGTTCCTTTTACCCTG
CTGTGGCATAAACGGAACAGCCATAATCCGAAGATCGTCTGGTTACGGGAAACCATTAAA
AACCTTTACGCGTCGATGGCATAACCGAATCGTATGAAACGCGACCCAATTTCACAATAA
AATGTAAAAAAGTTGTAATAAGCTTGTCTGAATCGAACTTTTAGCCGCTTTAGTCTGTCC
ATCATTCCAGTAAATGATTACTCTTGTATTCATAATGGACCATTAAGCATGGAGCGAAAA
ATGGCGACTCACTTTGCCCGAGGGATTTTAACGGAAGGACATCTGATTTCTGTTCGTCTC
CCCTCCCAGTGTCATCAAGAAGCCCGAAACATTCCCCCTCATCGTCAAAGCCGTTTTCTG
GCGTCCAGAGGTTTACTCGCAGAACTGATGTTCATGCTGTATGGCATTGGCGAATTGCCG
GAAATCGTCACCCTGCCGAAAGGTAAACCGGTTTTCAGTGATAAAAATTTGCCTTCGTTT
TCCATTTCCTATGCCGGGAATATGGTTGGCGTGGCGTTAACAACCGAAGGTGAATGTGGC
CTCGATATGGAACTACAGCGTGCGACGCGCGGGTTTCATAGCCCACACGCGCCCGATAAC
CACACCTTTTCCAGCAATGAATCGCTATGGATCAGTAAACAAAACGATCCTAACGAAGCG
CGGGCGCAGCTCATCACGCTGCGCCGAAGCGTGCTAAAACTAACCGGTGATGTTTTGAAT
GACGATCCGCGCGATCTGCAGCTGCTGCCCATTGCCGGACGCCTGAAATGTGCTCATGTA
AATCATGTAGAAGCGTTATGCGACGCGGAAGACGTGCTGGTGTGGTCCGTGGCGGTCACG
CCCACGATTGAAAAGCTCAGTGTCTGGGAGTTAGATGGCAAACACGGCTGGAAAAGCCTG
CCGGATATTCACAGCCGCGCCAACAATCCTACCAGCCGGATGATGCGTTTTGCCCAACTC
TCTACCGTGAAGGCTTTTTCGCCAAATTGATAGACAACCACAGGAGTCATCATGTCTGAA
AAATTGCAGGTGGTTACGTTACTGGGGAGCCTGCGCAAAGGCTCATTTAATGGCATGGTT
GCACGTACCCTGCCGAAAATTGCTCCGGCGAGCATGGAAGTCAATGCGTTACCATCCATT
GCCGACATTCCCTTGTATGACGCTGACGTACAGCAGGAAGAAGGTTTTCCAGCAACGGTT
GAAGCTCTGGCGGAACAGATCCGTCAGGCTGACGGTGTGGTGATCGTCACGCCGGAATAT
AACTACTCGGTACCGGGTGGGCTGAAAAATGCCATCGACTGGCTTTCCCGCCTGCCGGAT
CAACCGCTGGCCGGTAAACCGGTATTGATTCAGACCAGCTCAATGGGCGTGATTGGCGGC
GCGCGCTGTCAGTATCACCTGCGCCAGATTCTGGTTTTCCTCGATGCAATGGTGATGAAC
AAGCCGGAATTTATGGGCGGCGTGATTCAGAACAAAGTTGATCCGCAAACCGGAGAAGTG
ATTGATCAGGGTACGCTGGACCACCTGACCGGGCAATTGACCGCATTTGGTGAGTTTATT
CAGCGAGTTAAGATCTAAATAAAAAACCCGCCAGCAATCATGCATGGCGGGTTTTTAACG
CGCTATCGATTTTAGTGAGCGTCGATAAAGACAATCTTCAGGATAAACAGCAGCGCAACG
ATGATTACGCACGGGCTTAGATCACGCAGACGTCCGGTACCGATTTTCATCACGCAGTAG
GAGATAAAGCCCAGCGCGATACCTTCGGTAATCGAGAAGCTGAACGGCATCATCACGGCG
GTAATAAACGCCGGAACAGATTCAGTAAGATCCTGCCAGTTCACGCGTGCCAGACTGGAA
GTCATCAGCACGCCAACGTAAATCAGCGCACCAGCTGCAGCGTAGCCTGGCACCATCCCC
GCCAGCGGCGACAGAAAGATAACCAGCAGGAACAGCAGACCAACAACCACTGCCGTCAGA
CCGGTACGACCGCCAACCGATACGCCGGAAGAGGACTCAATATAAGCCGTAACGGAAGAA
GTACCGATAAACGAACCGGTCACGGAAGAGATACTGTCGACATACAGCGCCTGCTTCATG
CGCGGGAATTTCCCCTTCTCATCCGCCAGACCTGCTTTATCGGTCACGCCAATCAGCGTA
CCGGAGGAGTCAAACAAGTTGACCAACATGAAAGAGAAAATCACCCCTGCCAGCCCGAGG
TTAAACGACCCGGCTAAATCTACATGACCCACAACTGTCATTACGCTCGGCGGCGCAGAA
ACGATGCCATTGTAGTGCACATCACCCAGCATCCAGCCCAGCAGCGTCGTCACCACGATA
GAAACCAGCACCGCTGCGTGAATGTTGCGCGAGGCCAGAATAGCAATGATGAAGAAGCCG
AGGATACCCAGAAGTACGCTGTGAGAAGTCAGATTACCGATGCTCACCAGCGTTTCCGGG
TTAGCGACAATCACACCTGCGTTTTTCAGCCCCATCATGCCAATGAACAGACCGATACCG
CTGGTAATACCCACACGCAGACTCACCGGAATGTTGGCTATCATCCAGTAGCGAACGCGG
AAAATCGTCAGTAACAGCAGACCTATCGCGCCCCAGAAGATTGCGCCCATCCCGACCTGC
CACGGCAAGCCCATCGCCTGTACAACGACAAAAGCGAAGAACGCATTCAGGCCCATAGCG
GGTGCCAGTGCAACTGGCAGGTTAGCAAACAGTCCCATCATAATACTGCCGAATGCAGCG
ATCAGACAGGTAGTGACGAAGACGGCGCTGGTATCCATGCCAGCAACGCCAAGAATTTGC
GGGTTAACAAAAACGATGTAAACCATCGTCAGGAAGGTGGTAAAACCGGCGATCACTTCG
GTCCGTGCCGTCGTGCCATGTTCGCGCAGTTTAAACACGCGTTCCAGCATCCCCTGACCA
GAAGTCTGGGTGGTATGTTGATGACTCATTATCTATTTCCGAACAAGGAGGGAAAATCCG
TCGCTATCGTATACCAAAATGCGACAATAGGCGCGTTTGTGAGAGACTTTTTTATTGGAT
TTACTTATACGGCAACGATTGCGTTGCGCAAATCGGCTCTACGAAAACGTTAAACTGATT
AAAAAGGAAAGGCATGTCCCGGATAGAAGCGGTATTTTTCGACTGCGACGGTACGCTGGT
CGACAGTGAAGTCATTTGCTCTCGCGCATATGTAACGATGTTTCAGGAATTTGGTATTAC
GCTCGATCCTGAAGAGGTATTCAAACGTTTCAAAGGTGTAAAACTGTACGAAATTATCGA
TATTGTTTCCCTTGAACATGGTGTTACGTTAGCGAAAACAGAAGCTGAACACGTTTACCG
TGCAGAAGTCGCTCGGCTGTTCGATTCAGAACTGGAAGCCATCGAAGGGGCTGGAGCGCT
CCTGTCAGCGATCACTGCGCCAATGTGTGTGGTATCTAACGGCCCAAATAACAAAATGCA
GCATTCTATGGGCAAGCTGAATATGTTGCACTACTTCCCGGATAAACTGTTCAGCGGCTA
CGATATTCAGCGCTGGAAGCCAGACCCGGCGTTAATGTTCCATGCGGCAAAAGCGATGAA
TGTAAATGTAGAAAACTGCATTCTGGTTGATGACTCAGTTGCCGGTGCACAATCTGGTAT
CGACGCAGGTATGGAAGTGTTCTACTTCTGCGCCGACCCGCACAATAAGCCGATCGTTCA
CCCGAAAGTCACCACCTTTACCCATCTTTCGCAGTTACCTGAACTGTGGAAAGCGCGTGG
TTGGGATATTACGGCATAGTTCTTCACACTCCCTTCACTTACCCCGCTTAAATTGGCGCT
CAAAGGTAAGTAAAGGGAGTTTGATATGTCTGTTTCACGTCGGGTAATACATCACGGACT
TTATTTTGCAGTTTTAGGACCGTTAATTGGTGTTCTGTTTCTTGTCCTCTACATATTCTT
CGCAAAAGAACCGCTGGTTCTTTGGGTGATAATACATCCAATTTTTCTCTTATTGTCGAT
AACTACGGGAGCTATTCCTGCGTTGTTAACCGGTGTAATGGTTGCCTGTCTGCCGGAAAA
GATCGGGTCACAGAAACGTTATCGTTGTCTGGCTGGTGGCATAGGTGGCGTCGTTATCAC
CGAGATCTATTGTGCAGTTATTGTACATATTAAGGGCATGGCTTCCTCGGAGTTGTTTGA
AAACATTCTTTCTGGTGACAGTCTCGTTGTCCGCATCATTCCTGCATTGCTGGCAGGTGT
GGTGATGAGCAGAATCATTACCCGTCTACCCGGATTGGATATTTCATGTCCTGAAACAGA
CTCTTTAAGTTAAGCGGGATACTTTATCTTTGGGCTACTCAAAAGCAGACAGGATGTTTC
TATGACTCAAAATATCAGGCCGTTACCCCAATTCAAATATCATCCCAAGCCACTGGAAAC
AGGCGCATTTGAACAGGATAAAACCGTAGAGTGCGATTGCTGTGAACAACAGACGTCAGT
TTATTACTCGGGTCCCTTTTATTGCGTTGATGAAGTTGAACATCTCTGTCCGTGGTGTAT
TGCGGACGGTTCTGCTGCTGAAAAGTTTGCAGGTAGTTTTCAGGATGATGCCAGCATAGA
AGGTGTTGAATTTGAGTATGATGAAGAGGACGAATTTGCCGGTATTAAGAACACATATCC
TGATGAAATGCTGAAAGAGTTGGTTGAACGCACGCCAGGTTATCATGGATGGCAGCAGGA
ATTCTGGCTCGCGCATTGTGGCGATTTCTGTGTTTTTATCGGCTATGTGGGCTGGAATGA
TATAAAAGATCGCCTCGATGAATTTGCCAACCTTGAAGAAGATTGTGAGAATTTCGGTAT
TAGAAATTCTGATCTAGCTAAATGCCTGCAAAAGGGTGGTCATTGTCAGGGTTATCTCTT
CCGCTGTCTCCACTGCGGCAAGCTGAGACTGTGGGGTGATTTTTCGTAGTTATTTAAATA
ATGAGAACAGGCCGGAGCGTAATTCACACATCCGGCCTTATTTCTTAAGCTTAACCGAGT
GCTAATTCTGCGGCAGCGGCTTTATCAGCGATTACCATCAGCGAAGGATGCAGCTGCAAC
ACGGAAGCTGGAACATCTTCGGTAACCGGACCTTGCAGAACATTTTTCAGTGCCTGCGCT
TTACCCGCGCCGCTGACAATTATCAGCAAGTTTTTCGCCGCCATGATGCTTTTCGGCCCC
ATCGTCACGTAGCTGTCAGGCACTAACGAAAAGTCGCCGCCCAACTCGCCATGCGCCACA
ATATCAACCATCTCTCCCTGGATCGGGAACTCCACGGTTTGCTCATGGAAATGGGTCGTA
TTCGGCAAATTGCCACAAAAATGACCATCTGCACCTAATCCCAGCACCACCAAATCCAGT
CCGCCTTCACGCGCCAGTTTCTGATCATGCTCGCGGTAGTTATCAATAGTGAGCTTCTGG
ATATTCTCTTCTTTGATCCCCGCAGGGGTGAAAAACAGATTACGCAGATTGGTAATCGTT
ACGCCTTCTCCCTCTTTGCCGCGAAATGGAATTTCATCAAAATTATAGAAATAGCAGTTA
TCGTACCAGGGCTTACCTTTAACCAGGGTGGTGAGGTATTCATACATGCCTTTGGGCGTG
CTACCGGCGGTAATTGCCAGGTTAACACGACGCGTCTTCGACATATAACCAAGCAGATGG
TGTGCCGCGACACGGCTCATTTCCTGGTAATCTTCGGTAATGATTAATTTCATCTTAATG
CCTTATTTTATTTAAATAATTTCTGTACAAAGGCTGCATAGGCTGGTCGCCAGACATCCA
TTTCATGGTTCAGACCCGGATATTCCTGGTAATCAAAGTTAATTTTTTTCTGCTCAAGCT
CAGTTTTCAGCCCGGCGATATCCTTGCCGGTTACGACATCTTTATCCCCCACAACCACAG
TAAAATTACGTAGTTGCTGGTTGATAGCTGCCGGATCGTTCAGTCGGGCCGCGACACCTT
CATCCGGTACGGTTGTCGTGGTAACACCACTGAATGTGGCCAGCCAGCCAAAGCTTTCCA
GATGATTCATTCCGGAAACCAGCGCCTGGTACCCGCCTTGTGAAAGCCCTGCCAGCGCGC
GGCCATCGGCATCTTTACGGACATTAAAACGCTTGCTAATCAGCGGGATAATATCGTTCA
TCAGTTCGCGATCTGCCGCTTTAGCATTCAGCGGATAAAAGACTTTACGTCTTTCCTGAG
GCACGAAATCTTCGGGAATAATGCCCTTCGCATCGGTTTCTGTATCCGGGATCACCACCA
GCATCGGTTTAATTTTCCCTTCAGCAAGCAGGTTATCCATGATTTGCGGGATACGCCCCT
GATCGATAGCGGAACGTCCGGTATCACCAAAGCCGTGATAGAAATAGAGCACTGGCAAAG
GCTCGCCCATGCCGGTGTATCCTGGCGGGGTCCAGACATACATCTGACGTTCAGATTGCA
ATGCGTTGGAGTGGTAAGTTATGGCGATCAAATCACCATGCGCAACAGAACGCGTATCCA
GATAACTGCCTGGCACCAGAATCATACTGGAGTTAACCTGGCGCTGAGGATTAGTCATTG
CGGTGCCTGTATCAATGCTGCGTACACCATCAACATTGAAAAAATACTCGTACAGGTTGC
CTTTCAGGATAGGTGTGCGCCACGACCAGACTCCTGCTTCGTCTTTGGTCATCGGGTGAA
TATTGTCCGGAACCGGAACACCCACCACTACAGAGACATTTTTTGCCCCAGGGGCAAAGT
AGCGAAAGGTCACGCTGTTATCGGCATTGACCTGAGTCACATACTGTTTCACCGGGATAG
TGGGTGCCGGGCTGGCTGGCATATCCGCTGCTATGGCCCACTGAGCAGAAATACCGCTGG
CAATAGCCAGCGTTAAAGCAGCAATTTTTATATTCATCGTAATATTCCTTTCATTAAGTT
CCATTACCACCAGATTTCAGCCTGGGCACCGACAGCAAACTGGTCGTCTTTATTGTCTTC
AAAGGTGAAGCCATCCAGTTCGTTTTCCAGGGCTTTGATATACGTGGCGTAGAAACGAAT
TTCCGGACGCGAGGTCAACATACTGGTATTGACTTTAAAGGTATGGAAGAGCGTGGTTTT
ATAACCAGACTCATTAAATTTATTACTATTCGCATCTTTGTTTTGCTGGGTGAAATAGCC
CAGTTCAACACCTGTCTGGTTATATTGGTCCCAAATATAGGCCGGGCGAACAACCGCACG
AATAGATTCGAAATCAGAGTGGGCGCCTGTTTCGTAGCTATATATATCGTTACCGAAGGA
GTAAACAATCGCGTTAGCTACAATGAAATGATCGCCAATATAGGCTTCGCCCTGCGAAGT
CAGACGTACCGCTGTTCCGCCGGTGTGATCACCATAATAACGACCATTAAAGGTGGTAAA
TGGACTTGCGCCAGCATAACGGCCAAAGTTACTGGCGATAGAGTTATTCGCGACCAGGAA
GGAGAATTCGTTGAAGCCACCTTTATCAAATTTCTGCGTTAAAGATGTGCCAAACATCCA
GGTATCTTTCCAGTCATAATACCCGTTATTATCCTGATTATCTTTTTCCGATGCGCTTTC
GTTTGCCGTGACATAACGACCACTTACCATTAAGGTGGCTTTATCCCATAACGGGATATC
TTTATAGCGTAAATCAATGGTATTGGTATTAATCTGCTGTTTGTTTTGCAGGCTGCGATC
GTAATCATCGACATCTTCGCGAACCAGCGCGATATCAATTTTACCCGGACCGACTTTCCA
GTTTTCCAGACCTACACCCGCTGCGGCATCAGTACGCTGCGTTTTCCAGTCAAGCATCTG
GATTTCAATTTTCGGCGCACCGTGTTTACCCACCCAGAAATCAGCCTCTGGCGCAAAGGG
CAGGAAACCTTTGGTGGTAACGTACATATCGGAGAACTGCATATAGTTCTCGCCACCGGC
GTTATCGCCAAACCAGCCGGTAGAGTACTGCTGACCAACGTTACCATCCATCATCACAAC
GGCATCAACCCGTTTGCCGTTTTCGTTGTAGACACGTTGTTTTAACTGCAAATCAAACCA
GCCGGAGTATTCGTTACCAAAGCGGCCCAGAGAACCAATCGCCCATGATTTAGGTGAACC
ATGAGAGGCGGTCCCCCAACCAGAACGGTAATAGCCGTTGTAACTAAAGCCAATTTCATC
TTTCACAAATTTACTGAAATCTTTCAGAGTCATGGAAGAATAAATCGAGCCTGTCTCACT
GGCATTTTTCTCTTCATTTTTGACCAGTACAGCATCAGGTTTTGCGGCACTACTGGTCGG
GAACGGATTGGCGGCATACCCTTGATCATTCGTACTTACGCTACGATTCACCGTCGCTGG
CGTATACTTTTTCTTCTCTTCATCTTTATACTTTTTGAGTTCGCTTTGCGTTTCTCTTAA
CGCCTTTTCTAATAACTCAAGGCGTTGTTCCACCGTTAATGATTCAGCCAATGATTGTGC
AGAAAAGGCTAACGGTGCCATTAATAAGATGGCAGAGGTAATAAGATTTCGTCTAAACAT
AATATCCCTTTATGGTGCAAAGAAAGAATTAACGCATCGCATCCAGACTGTTCTGAATGC
GACGATAATTAAGGTGCTTTAATGGTTATTTTTTTTAATGACAGCCCCCGCGTCTTGATC
ACCTCTGCATACCATCCGAAGCTTTTCTTGCGTGTTCTTGTGAGGCTTCCTTCGCCATTA
TCATCACGATCCACATAAATAAAGCCGTAGCGCTTAGACATTTGTGAATGAGATGCACTG
ACTAAATCAATTGGCCCCCAACTGGTGTACCCCATAATATCCACACCATCGGCAATCGCT
TCATTTACCTGTACCAGGTGATCGTTTAAATAGGCAATTCGATAATCGTCCTGTATCGAA
CCATCCGCTTCAACGCTGTCTTTTGCGCCTAATCCGTTCTCGACAATAAATAACGGTTTT
TGATAACGATCCCAAAGCGTATTTAACAGAACCCGTAATCCAACCGGATCAATTTGCCAC
CCCCACTCTGAACTTTTCAGATGCGGATTGGGGATCATATTCAGTATGTTGCCCTGCGCA
TTTTTATTAATGCTTTCGTCGTGGGAAACACAACCAGTCATGTAATAACTAAAAGAGATG
AAATCGACGGTATGTTTTAAATCTTCTGCGTCACTTTCAGTCATCTCAATGGTGATATTG
TGGTCGCGGAAGAAACGCTGCATATAGCCGGGATACTGGCCACGCGCCTGAACATCACCA
AAGAACATCCAGCGCCGGTTCTCTTCCATGGCCTGCAACATATCCTGTGGCTGGCAGGTG
AGGGGGTAAACCAGCCCACCGAGAAGCATATTGCCGATTTTCGCTTCGGGGAGCAGGCTA
TGACAGGCTTTAACTGCCCGCGCACTGGCAACCAGTTGATGGTGGATAGCCTGATAAACT
TCCGCCTCGCCACTCTCTTCTGCCAGCCCCACGCCCGTGAATGGCGCGTGTAACGACATG
TTGATTTCATTAAACGTCAGCCATAACGCCACTTTATGTTGGTAGCGAGTAAAGACCGTG
CGGGCGTAATGCTCGAAGTGATCGATGACCGCTCGATTAGCCCAACCGCCGTAGTTTTTC
ACCAGCCCATATGGCATTTCGTAATGGGATAACGTTACCAGCGGCTTGATCCCCGCCTGC
GCCATTTCATCAAACAGCCGATCGTAAAACGCTAACCCCGCTTCATTCGGTTCGACTTCG
TCGCCCTGAGGGAAAATTCGCGCCCAGGCAATGGAAATACGCAGACAGGTGAAGCCCATC
TCGGCAAATAACGCGATATCTTCCGGGTAACGGTGATAAAAATCGATGGCGACATCTTTG
ATATTCTCTTTCCCCAGGATGCGCGGTTCCATTTTTCCCATTACGCCATGAGGCTGTAAA
TCTGAGGTCGAGATCCCTTTGCCATCTTCCTGCCAGGCACCTTCCACCTGATTGGCAGCT
GTTGCGCCACCCCAAAGAAATGTTTCTGGAAATGCTTTCATAATTAACTCCTTTTATCGT
TAGCGAATGATGGATAACAGCGGTTCACCTGCGCTTATCTGCGCCGTGCCGTGGGGTAAT
ACGTCCGTAAAATCATCGCTATTACTGATTAATACCGGCGTCGTCAGATCAAATCCGGCC
TCGCGAATAGCAGGGATATCAAAAGAAATCAGCCGATCGCCTGTATTGACCTTGTCACCC
ACGTTGACGTGAGCGGAAAAGAATTTGCCGTCCAGTTTTACGGTGTCGATACCGACATGA
ATCAGGATCTCCACACCATCATCTGACTCAATGCCAATGGCGTGTAATGTGGCGAACAAC
GAAGCAATTCGACCCGCAACCGGAGAACGCACTTCACCAACCGAGGGCAGAATGGCAATA
CCTTTACCCAACAGGCCACTGGCAAACGTGGTATCAGCGACGTGAATGAGCGGCACAATC
TCTCCCGTCATCGGTGAACAGATACCGCCCTGCTCAGGTGGTGTAATAACCTCTGGTGTT
TTCTCTTGCGGGGCACCCTGCGCTGGCTGACGTTTAGCGGTGATGAAATGAAGCATCACC
GTACCGACAAATGCGCAACCGATGGCAATGACACCGCCAATAACGCTGGCCCAGACGGTG
AAATCAATTCCCGTTGACGGGATGGTTTGCATGAAGGTGAAAATACTTGGCAAACCAAAG
GAGTAGACTTTCGTTTGCGCGTAGCCAATAATGGTGGCCCCCAAAGCCCCACTGATACAG
GCGATAACAAAGGGGTACTTACGCGGCAGGTTGACGCCATATACCGCTGGTTCGGTGATA
CCAAACAGACTCGTCAACGCCGCTGATCCCGCCACCACTTTTTTCTGCGCATCGCGTTCG
CAGAGGAAGACGCCGAGCGCCGCCCCGACCTGCGCCATAATGGCGGGCATTAACAGCGGG
ATCATGGTGTCGTAGCCCAGCACGGTGAAGTTATTGATACACAGCGGCACCAGGCCCCAG
TGCAGTCCGAACATGACGAAGATTTGCCAGAAGCCGCCCATTACCGCGCCCGCAAATGCA
GGAACCGCCTGATAAAGCCAGAGATAACCGGCGGCAATCAGTTCGCTTATCCAGGTTGAT
AGCGGCCCCACCAGCAGAAAGGTGACGGGTGTGATAACCATCAGACATAGCAATGGTGTG
AAGAAATTTTTGATTGCCGACGGTAACCACGCATTAAGTCGGCGTTCCAGAATGCTGCAC
AACCAGGCAGAAAAAATAATGGGAATAACCGATGACGAGTAATTCAACAATGTGACCGGA
ATACCCAGGAAATCCAGCCCCAGCGCATCCGCTTTTTGCCCGTTCTCGAAAGCAGTCAGA
ATTAATGGATGCACTAACGCTCCACCAATCACCATGGCAGTAAATGGATTACCGCCGAAG
CGTTTCCCCGCGGTGTATCCCAGGATTATCGGGAAGAACCAAAACAAGGCATCACTGGCG
CTGAATAAAATTAAATAAGTACCACTTTGTTCGGTCGTCCACTGAAAAGTGAGCGCCAGA
GCCAGCATACCTTTCAAGATCCCGGTTGCCGCCATCAAACCGATCAGAGGCGTAAAAATA
CCTGAAATAACATAAACAAAGCGGTTTAGCAGATTACCTTTATCATCATTTTCCGGTGCC
TGTTGCGCTTTTTCGTCAAGGCCTGCCACACTGTTAACCGCCAGGAAGACATCGGCCACA
TGGTTACCTATGACCACCTGAAACTGGCCACCGCTTTCCACCACCATAATAATACCGGGG
GTCTTTTTCAGTACCTCTGCTTGCGCTTTGCTTTCATCCTTTAATTTAAAACGTAATCGC
GTTGCGCAATGCATCAGACTCACAATGTTATCTGCGCCCCCGACTCCTGCGACTATTTTT
CTGGCTAACTCCGTCATAACTTGCCCTCTACCGCTTTGCGGCAAAACTCCAAAAAAAAAC
CTGAAAAAAACGGCCTGACGTGAATCAAGCAATTTTTTTCAGGTTTTGCCCGCTTAGTGC
GGTAACAATCCTTTACTCAGTAATAATATTTCAGTGTTCTTTGCGCACGCGCTCTATATT
TATGGCTAAAAACATAATCTCTGCGGGTGAAATTTTACGTTGATACTGCAAACCAATAAA
AATGGCGATCCGTTCCGCACATTGCCATGCTTGCGGGTAATTTTGTTTTACTGCTTGTTG
TAATGATTCATCACTATCGTTAATTGAAGCATGTTCAAGAATACGCCAGGATAAAAACTT
CAGATGTGTAACCAGTCGCTGATAACTCAAGCTTTCTTCCTGGTAATTAAGGCTGAACTG
AAATTTTATTAATTGCAGCATTTCGCGCATTAACTGCGTGACACCTGCAACATCCTCCAT
ATTTCCGCTCATTTGGGCACTGACCAGATGCATGGCAATAAAGCCCACTTCATCTTTCGG
TAACTGCACGCCCAACCGTTTATCAATAATGGTTAACGCTTCTTCCCCTAGCTGGAACTC
TTTCGGGTAAAGCCGCTGGATATCCCACAGCAACGGGTTGGGCAGCAACACGTTTTGCTG
AAAGCGTTTAATCGCAAACTGGCAATGGTCAGTTAGCGAGATATAAATACTGTCCTGTAA
TTTTCCCAAGCGCTCCTGCGCTAAAGAGATAATACGATCACAGGTTGCCATCACCTCAAG
AGGAATATGACTTAAGAGTTCGCTTAATCGCCCGTTCAGTTCATGACTGCTCAAGGCATA
CTCTTTTTCTATTCCACTTGAGTTAATTCTTTCGCCAGCGCGTTTTTGAAAGCCAATTCC
GCGCCCCATGACGACTTTTTCCCGCTGTTGATCATCAATAACCACCACAACATTATTGTT
GAGAATTTTGGTGATTTGCATGTTCATAGCAAGGACCTTTTTTATAAACAAAAAAACCCG
ACTTCACCAGTATTCTCTGGTTATGTCAGGTTTTGCCTGCGAATGCAGTAACAATCCAGT
CATTTATTAATGGTTTTTATAACGAACATCCAGGTTCGGAAATTAATTTAATTGCGTGCA
GAGAAAATAGCAATGCGCTATTGATAAAAATATGACCATGCTCGCAGTTATTAACTTTGT
GTAATTTTAGGAATTTATAAAGTTATATATAACAAATCCCAATAATTAAGTTATTGGGAT
TTGTCTGGTGAATTATTTGTCGCTATCTTTCCCCGCCAGCAGTTTATCCAGCTCATCGCC
ACCGACGTGACGGAAATCCTGCCCCTTCACGTAGTAGAAGATAAACTCACAAATATTCTG
GCAGCGGTCGCCAATACGTTCGATAGAACGCGCGCAGAACAGCGCAGTAAGTACGCTCGG
AATGGTACGCGAATCTTCCATCATGTAGGTCATCAGTTGACGAACAATACCTTCGTATTC
CTGATCGACTTTTTTATCTTCACGATAAATACGTACCGCTTCGTCAATGTCCATCCGCGC
GAACGCGTCCAGCACGTCGTGCAGCATCTGGATGGTATGACGGCCCAGCGACTCCAGACT
TACCAGCAACGGCTGATGCTGCTGGGAGAATTTCTCCAGCGCAGTACGGCAGATTTTGTC
CGCCACGTCGCCAATACGCTCCAGCTCGGCAATGGTTTTACTGATCACCATAACCAGTCG
CAGGTCGCTCGCCGTCGGCTGACGTTTGGCGATAATGCGCACGCAGGCTTCATCGATCGC
CACTTCCATCATGTTGACGTTCTTGTCGCCTTCGATGACGCGCTTCGCCAGATCGCTGTC
CTGGTTATGCATCGCGGTGATTGCATCAGAAAGCTGCTGCTCCACCATGCCGCCCATGGT
CATCACCTGCGTGCGGATACTTTCCAGTTCGGCGTTGAACTGGCCGGAAATATGTTTATT
AAGATTGAGACTGTCCATAACGCACTCCTGAATCAACCGTAACGACCGGTGATGTAGTCT
TCTGTTTGTTTCTTCGCTGGCTTGGTGAACAGATCGTCCGTGTTGCTGAACTCAATCAAT
TCGCCCAGGTACATAAACGCCGTGTGGTCGGAACAACGCGCAGCCTGCTGCATGTTGTGG
GTGACGATCACCACGGTGTAATCCTGCTTCAGTTCGGTGATCAGCTCTTCAATACGCCCG
GTAGAGATAGGGTCGAGCGCCGAACACGGTTCGTCGAGCAGCAGCACTTCCGGGCGAATG
GCGATACCACGCGCAATACACAGACGCTGTTGCTGACCACCAGAGAGAGAGTAACCGCTC
TGGTGCAATTTATCTTTGGTTTCGTTCCACAATGCGGCTTTGGTCAATGCCCACTGCACG
CGCTCGTCCATGTCGGCACGGGAGAGCTTCTCAAACAGACGAACGCCAAAAGCGATGTTG
TCGTAGATGGACATCGGAAACGGCGTCGGTTTCTGGAACACCATGCCCACTTTCGCACGC
AGCAGTGCGATATCCTGAGAGTTGGTCAGGATGTTGTCGCCATCAAGCAGAATTTCACCT
TCCGCACGCTGCTCCGGGTACAGTTCAAACATTTTGTTGAAGGTACGCAGCAGCGTCGAT
TTACCGCAGCCGGACGGCCCGATAAACGCCGTTACCTGGTTTTTAGCGATATCCAGGTTG
ATGTTTTTCAGGGCATGGAATTTGCCGTAGTAGAAGTTCAAATTACGAACCTGAATTTTA
CTCGGGGCAGTTTCAACCATACTCATTGCAATCTTTTCCTCATCGTGCCTGATGCACTTC
GCTAATCAGGCTTACCGTAGGCCGGATCAGGCGTTCACGCCGCATCCGGCAAAGTGTTAA
CCGTGTACAGAGTCAAAAAGGCGCTCGGTCGGTCCCCTCGCCCCTCTGGGGAGAGGGTTA
GGGTGAGGGGAAAACCGTGTCAGCAATATCAACCGTGTTTATTCTTCGCAAAAACAACGC
GCGCCAGAATGTTCAGCAGCAGTACGCACAGGGTAATGATCAATACCCCGGCCCAGGCCA
ATTGCTGCCATTCCGCAAACGGGCTCATCGCAAACTTAAAGATCGTCACCGGCAGGTTGG
CGATCGGCTGCATCATGTCCGTGCTCCAGAACTGGTTGGAGAGCGCGGTAAACAGCAGCG
GCGCGGTTTCACCAGCAATACGGGCAATCGCCAGCAGGATACCGGTCATAATCCCGGACA
CCGACGCTTTCAGCGTAATCGCAGAGATCATCTTCCACTTCGGTGTACCCAGCGCATAAG
CCGCTTCACGCAGGCTGTACGGCACCAGTTTCAGCATGTTCTCGGTGGTGCGGATAACAA
TCGGCACCTGCAACAACGCCAGGGCAATCACGCCCGCCCAGCCGGAGAAGTGCTCCATCT
GCGCCACCACAATGGTGTAAACAAACAGACCAACCACAATCGACGGCGCAGAGAGCAGAA
TGTCGTTAATGAAGCGAATCACTTCTGCCAGCCAGGATTTACGACCATATTCCGCCAGAT
AAATCCCCGCCATAATGCCCAGCGGCGTACCGAATACCGTGGCCCACAAAATTAACAGCC
CGCTACCCGCCAGAGCGTTCGCCAGACCACCACCTTCCGTATTGGGCGGCGGCGTCATTT
CAGTGAACAGCGCCAGCGACATACCGTCGATACCGCGAGTGATGGTGGACATTAAAATCC
AGATCAGCCAGAACAGGCCGAAGGCCATCGTCGCCATCGAGAGCGTCAGCGCAATACGGT
TTTTGAGGCGGCGACGCGCCTGCATTTTGCGGCGAGATTCAGCCAGCGCCGCAGTGGTTT
GCATTTCAACCATAGCCATTAGCGTGCCCCCTCATTCTTAGCCAGGCGCATAATCATAAA
CTTCGATGCGGCGAGGACGATGAAGGTAATCACAAACAGGATCAGGCCCAGTTCCATCAG
TGCGGCAACGTGCAGACCGGATTCCGCTTCCGCAAATTCGTTCGCCAGCGCAGAGGTGAT
ACTGTTGCCCGGCATATACAGCGAGGCGCTGTCGAGCTGGTAGGTGTTACCGATGATAAA
GGTCACCGCCATGGTTTCACCGAGCGCGCGGCCCAGCCCCAGCATGATGCCGCCGATAAC
ACCATTTTTGGTGAACGGAAGAACGATACGCCAGATAACTTCCCAGGTGGTGCAGCCAAT
ACCGTAGGCCGACTCTTTCATCATCACCGGGGTTTGTTCGAACACATCACGCATTACCGC
CGCAATGTACGGAATAATCATGATGGCGAGGATCACGCCTGCCGCGAGGATACCGATACC
AAATGCGGGGCCAGAGAACAGCGCGCCAACAATCGGGATATTCGACATGATATTGCCGAC
CGGCTCCTGAAAGTAAACGGCGAACAGCGGCGCAAAGATAAACAGGCCCCACATGCCGTA
AACGATACTTGGAATGGCTGCCAGCAGCTCAATGGCGATACCCAGCGGGCGTTTCAGCCA
GCCAGGCGCAAGCTCAGTCAGGAACAGGGCGATACCGAAACTCACCGGGACGGCGATCAG
CAGCGCGATAAACGAAGTCACCAACGTACCGTAGATCGGCACCAGCGCCCCGTAGATATC
GTTCGGTGCATCCCACTCTTTGGTCCATAGGAAAGCCAGACCAAATTTCTGAATGCTCGG
CCAGGAGGAGATGATCAGAGAGACAATAATGCCACCCAACATCAATAGCACAATCAGCGC
CGCCAGTTTTACCAGCACGCTGAAAATTATGTCGCCCTTTTTACCCGGTGGGTTAAAAGC
AGGCTTGGTTGCAGCCATAAGTTACTCTTCAGTTAAACGCGTTTACAAAGTCATTTTGTA
ATGCCGGATGCGGCGTAAAACACCGTACCCGGCCTGGAGTTTTATTAGTACAGCGGCTTA
CCGCTACTGTCTTTAATATTGGTCTTCCACGCAGCGCGAACCTGTTCAACTACACTATCC
GGCAGGCTGGCGTAATCCAGGTCGTTCGCCTGTTTAGCCCCGGTTTTGTACGCCCAGTCG
AAGAATTTCAGCACTTCTGTGCCTTGTTCTGGTTTCTTCTGATCTTTGTGGATCAGAATG
AACGTGGTAGAGGTAATAGGCCATGCATCTTCGCCTTTCTGGTTGGTCAGATCCTGAGCG
AAGGTTTTGCTCCAGTCTGCACCTTTTGCTGCATTAGCGAAGTTTTCTTCGGTCGGACTA
ACCGGTTTACCATCAGCGGAGATCAGTTTGGTGTACGCCAGGTTGTTCTGCTTCGCGTAA
GCATATTCAACATAACCAATTGCACCCGGCAGACGCTGAACGAACGCGGCGATACCGTCG
TTACCTTTACCGCCCAGACCGATCGGCCATTTTACGGTAGAGCCAGTACCAACGTTGTTT
TTCCACTCTTCGTTCACTTTCGCCAGGTAGCTGGTGAAGACGAAGGAAGTCCCGGAGCCA
TCTGCGCGGCGTACTACAGCAATGTTTTGTGAAGGCAGTTTCAGACCCGGATTCAGTTTG
GCGATGGCTTCATCATCCCACTTCTTGATTTTGCCCAGGTAGATGTCGCCGAGGGTTTTA
CCATCCAGCACCAGTTCGCCAGACTTCAGCCCTGGAATGTTAACCGCCAGCACCACGCCG
CCAATCACGGTCGGGAACTGGAACAGACCTTCCTGAGCCAGTTTTTCGTCAGACAGCGGC
GCGTCAGAGGCACCAAAATCAACGGTATTAGCGATAATCTGTTTTACGCCACCGGAAGAA
CCGATACCCTGGTAGTTAACTTTATTACCGGTTTCTTTCTGGTAAGTGTCAGCCCATTTG
GCATACACCGGCGCAGGGAAGGTTGCACCTGCACCTGTCAGGCTTGCTTCTGCAAACACA
GAGAAAGCACTCATCGATAAGGTCGCGGCGACAACAGTTGCGACGGTGGTACGCATAACT
TTCATAATGTCTCCTGGGAGGATTCATAAAGCATTGTTTGTTGGCTACGAGAAGCAAAAT
AGGACAAACAGGTGACAGTTATATGTAAGGAATATGACAGTTTTATGACAGAGAGATAAA
GTCTTCAGTCTGATTTAAATAAGCGTTGATATTCAGTCAATTACAAACATTAATAACGAA
GAGATGACAGAAAAATTTTCATTCTGTGACAGAGAAAAAGTAGCCGAAGATGACGGTTTG
TCACATGGAGTTGGCAGGATGTTTGATTAAAAACATAACAGGAAGAAAAATGCCCCGCTT
ACGCAGGGCATCCATTTATTACTCAACCGTAACCGATTTTGCCAGGTTACGCGGCTGGTC
AACGTCGGTGCCTTTGATCAGCGCGACATGGTAAGCCAGCAGCTGCAGCGGAACGGTGTA
GAAGATCGGTGCAATCACCTCTTCCACATGCGGCATCTCGATGATGTGCATGTTATCGCT
ACTTACAAAACCCGCATCCTGATCGGCGAAGACATACAACTGACCGCCACGCGCGCGAAC
TTCTTCAATGTTGGATTTCAGTTTTTCCAGCAATTCGTTGTTCGGTGCAACAACAATAAC
CGGCATATCGGCATCAATTAGCGCCAGCGGACCGTGTTTCAGTTCGCCAGCAGCGTAGGC
TTCAGCGTGAATGTAAGAGATCTCTTTCAACTTCAATGCGCCTTCCAGCGCGATTGGGTA
CTGATCGCCACGGCCCAGGAACAGCGCGTGATGTTTGTCAGAGAAATCTTCTGCCAGCGC
TTCAATGCGTTTGTCCTGAGACAGCATCTGCTCAATACGGCTCGGCAGCGCCTGCAGACC
ATGCACGATGTCATGTTCAATGGAGGCATCCAGACCTTTCAGGCGAGACAGCTTCGCCAC
CAGCATCAACAGCACAGTTAACTGAGTGGTGAATGCTTTAGTGGATGCCACGCCGATTTC
TGTACCCGCGTTGGTCATTAGCGCCAGATCGGATTCGCGCACCAGAGAAGAACCCGGAAC
GTTACAGATTGCCAGTGAACCAAGGTAACCCAGCTCTTTCGACAGACGCAGGCCAGCCAG
GGTATCCGCGGTTTCGCCAGACTGTGACAAGGTGATCATCAGGCTGTTACGACGCACGGC
AGATTTGCGATAGCGGAATTCAGAGGCGATTTCGACGTCGCACGGAATACCTGCTAGCGA
TTCAAACCAGTAGCGGGAAACCATACCGGAGTTATAAGAAGTACCACAGGCGAGGATCTG
AATATGCTCAACCTTCGACAGCAGTTCGTCGGCGTTCGGTCCCAGCTCGCTTAAATCAAC
CTGACCGTGGCTGATGCGTCCGGTAAGGGTGTTTTTGATCGCGTTCGGCTGTTCGTAGAT
CTCTTTCTGCATGTAGTGACGGTAAATGCCTTTATCGCCCGCGTCATATTGCAGATTGGA
TTCGATATCCTGACGTTTTACTTCCGCGCCAGTTTTATCGAAGATGTTTACCGAACGGCG
AGTGATTTCCGCAATATCGCCCTCTTCAAGGAAGATAAAGCGACGGGTCACCGGCAACAG
CGCCAGCTGGTCAGAAGCGATAAAGTTTTCGCCCATCCCCAGGCCAATCACCAGCGGACT
ACCAGAACGTGCCGCCAGCAGGGTATCCGGGTGACGGGAGTCCATGATCACTGTACCGTA
CGCACCACGCAGCTGCGGGATAGCACGCAGAACGGCCTCACGCAGAGTCCCGCCTTGTTT
CAGCTCCCAGTTCACCAGATGGGCAATCACTTCGGTGTCGGTTTCAGAAACGAAGGTATA
GCCACGCGCTTTTAGCTCTTCACGCAGCGGTTCATGGTTTTCGATGATGCCGTTATGCAC
CACCACAATGTGTTCAGAAACATGCGGATGCGCATTCACTTCTGAAGGTTCACCGTGGGT
CGCCCAGCGAGTGTGAGCAATACCAGTGCCGCCATGCAGAGGATGTTCTTCCGCTGCCTG
TGCCAGCATCTGGACTTTACCGAGGCGACGCAGGCGGGTCATATGACCTTCTGCATCAAC
AACGGCCAGACCGGCAGAGTCATATCCGCGGTATTCCAGACGACGTAAACCTTCAAGAAG
GATTTCTGCTACATCACGTTGCGCGATCGCGCCAACAATTCCACACATAGTTTTTGATTC
CGATTTATATCGTTGTCGGTCAACCTGTATGCCCGTTTTTTCGGGCGCCCCGAGCCTTGT
AGAGAGTGGGGTTATTTTTATAGTTACTGCTTGTGGGAGGGAGATTATGTTATCTCCTCA
TCCCATGTGACCGGGTTAGCCGGCCAGAATCACTTTTTCTTTACCGGACGACGCCAGCCT
TCTTTCTGAGTCTGCGGCACACGGCTGATAGCTAATGCATTTTCGCCGACATTACGCGTC
ACAGTTGTACCCGCAGCAATGGTCGCGCCTTTGCCTACTGTTACCGGGGCCACCAGCTGA
GTGTCGGAACCAACAAACACATCGTCGCCGATAATGGTCTTAAATTTATTCGCACCATCG
TAGTTGCAGGTAATGGTTCCCGCGCCGATGTTAACGTTATCGCCAATTTCCGCATCGCCC
AGGTAAGTCAGATGACCAGCTTTCGAGCCTTTACCCAGACGCGCTTTTTTCATCTCAACG
AAGTTACCGACGTGAGCACCTTCCAGCAACTCAGCACCAGGACGCAAACGGGCAAACGGG
CCAATGGTACAGGCCGCTGCCAGATTCGCATCTTCCACAACGGTATACGGACTGATTTCG
CAATCATCGCCAATCACGCTGTTTTTAATCACGCAACCGGTGCCAATTTTCACGCGATGA
CCGAGAGTCACGTTGCCCTCGATGATAACGTTAGTATCAATTTCAACATCGCGCCCGTGA
GTTAGCGTACCACGCAGATCAAAACGCGCTGGATCGCGCAGCATAACGCCTGCTAACAGC
AGTTTTTCAGCCTGTTCGGACTGATAAACACGCTCCAGACGGGAGAGTTGCAGGCGGTTA
TTCACGCCTTCTACTTCGCTTAAACGTTGCGGATGAACGGCGACGATTTCACGCCCTTCC
TGATACGCCAGCGCAATAATGTCGGTGATGTAGTATTCGCCCTGAGCATTATTGTTGGTC
AGCTTCGCCAGCCAGCGTTTCATATCTGCGCCGTTGGCAATCAGAATGCCGGTGTTGATC
TCCTGAATCTGACGCTGCTCGTCGGTGGCATCTTTGTGCTCAACAATGCCGGTAACTTTG
CCGTTTTCACGGGTGATACGTCCATAACCGGTCGGATCATCCAGTTTCACCGTCAGCAGA
CCAATGCCACCCTGCGGTTTAGCATCACGCAGACGCTGGAGTGTTTCGACAGAGATCAGC
GGCACGTCGCCGTAGAGCATTAAAATGTCTTCATCATCGGCAAAGAAAGGTGCGGCCTGC
TGCATTGCATGACCCGTACCCAGCTGCTCTGCCTGAAGCACCCAGTTAAGGTTGTCGTCT
TTCAGCGCCTGTTTTAGCAGATCGCCGCCGTGACCGTACACCAGGTGAACGTGCGCTGCG
CCTAATTCATTCGCAGCATCAATGACATGCTGAACCATCGCTTTCCCGGCAAGGGTATGC
AGCACTTTCGGAAGATCGGAATACATGCGCGTGCCTTTGCCTGCGGCAAGGATCACTACG
CTCATAGCATTATTCAACATACGCGTCCTGACTGTAATTTGAGAACGAATTTAAACCGCT
TCACCTTGAAAAAACTACATTTTTTTCATCGTGAAATGGACAGAGGATAAATTGTTCAAT
AACGGATTATCCCCGCTGACGAAAGCGCCATTTTCGACCATCGTCACGCCTTTTGTCTGC
AGAAAATTAAGGCAGTACCTTAATTTAAGCGTCAGGTGGATGTTTTTGCTCTTATTTCGA
TCAATGAATAAACAGGAAAACAGGGGGGTTTTATATCAGCAGGATCTATGTGAACGCTAT
TCAGGACGGGTCACACGCGCAAAAAAAAGCCAGCCTGTTTCCAGACTGGCTTTTGTGCTT
TTCAAGCCGGTGTTACATCGCTTTTTTGGTCAACTCGATAACGCGCAGCTGCGCGATCGC
TTTGGCCAGTTCCGCAGACGCCTGAGCGTAATCTACGTCGCCGTGAGAGCTGCTAATGTG
CTCTTCAGCCTTACGTTTCGCTTCCATGGCTCGCGCTTCGTCGAGATCCTGGCCGCGAAT
TGCGGTGTCGGCCAGAACGGTCACGTTGCCAGGCTGCACTTCAAGAATGCCGCCAGACAG
ATAGATAAACTCTTCGTGACCGTGCTGTTTCACGATGCGAATCATACCAGGCTTAATGGC
GGTGAGCAGCGGTGCGTGGCCAGGGTAGATCCCCAGTTCACCTTCGCTACCCGTTACCTG
GATTTTCTCGACCAGACCAGAGAACATTTGTTGCTCTGCGCTGACGACGTCCAGGTGGTA
AGTCATTGCCATATCACCCTCCGATTAAGGCGTTAAAGTTTTTTGGCTTTTTCCACAGCT
TCTTCGATGGAACCGACCATGTAGAACGCCTGCTCCGGCAGGTGATCGTATTCGCCTTCC
ATGATGCCTTTAAAGCCACGGATGGTGTCTTTCAGGGAGACGTATTTACCCGGAGAACCG
GTGAATACTTCTGCCACGAAGAACGGCTGGGACAGGAAGCGCTGGATCTTACGAGCACGC
GCTACCACCAGTTTGTCTTCTTCAGACAGTTCATCCATACCCAGGATGGCGATGATGTCT
TTCAGTTCCTGATAACGTTGCAGGATGGACTGAACGCCACGCGCGGTGTCGTAGTGTTCC
TGACCAACCACCAGCGGGTCCAGCTGACGGCTGGTGGAGTCCAGCGGGTCAACGGCCGGG
TAGATACCCAGAGACGCGATCTGACGGCTCAGTACCACGGTTGCGTCAAGGTGCGCAAAG
GTGGTTGCCGGAGACGGGTCAGTCAAGTCATCCGCAGGTACGTATACTGCCTGTACGGAG
GTGATAGAACCAGTTTTGGTGGAGGTGATACGTTCCTGCAGAACGCCCATCTCTTCCGCC
AGGGTCGGCTGATAACCTACCGCTGAAGGCATACGGCCCAGCAGTGCGGATACTTCCGTA
CCGGCCAGGGTGTAACGATAGATGTTGTCAACGAACAGCAGAACGTCACGACCTTCGTCA
CGGAATTTCTCAGCCATGGTCAGACCGGTCAGAGCAACGCGCAGACGGTTTCCCGGCGGC
TCGTTCATCTGGCCATACACCAGGGATACTTTGTCGATAACGTTGGAGTCGGTCATTTCG
TGGTAGAAGTCGTTACCCTCACGAGTACGTTCACCTACGCCCGCAAACACAGAGTAACCG
GAGTGCTCGATCGCGATGTTACGAATGAGCTCCATCATGTTTACGGTTTTACCTACACCC
GCACCACCGAACAGACCAACTTTACCGCCCTTAGCGAACGGACACATCAGGTCGATAACT
TTGATACCGGTTTCCAGCAGTTCCTGAGAGTTTGACAGCTCTTCGTAGGAAGGTGCTGCG
CGGTGAATCGCCCAACGCTCTTCTTCACCGATCTCGCCTTTCATGTCGACCGGTTCACCC
AGTACGTTCATGATACGGCCCAGAGTCGCTTTACCTACCGGGACTTCAATCGGGTGTTCG
AGGTCTTTTACATCCAGACCGCGACGCAGACCGTCGGAGGAACCCATTGCGATGGTACGT
ACGATACCGCCGCCGAGCTGCTGCTGAACTTCCAGCACCAGACGCTCATTACCATTTTGC
ACCTCAAGAGCATCGTACACGCGCGGTACGGCATCCTGAGGGAATTCGACGTCAACTACG
GCGCCGATTACCTGGACAATCTTTCCAGTAGCCATCTTAAATCCTCTACGAAATAACCTG
TTTAAACCGCGGCGGCCCCCGAGACGATCTCGGTGAGTTCCTGAGTAATGCTGGCCTGAC
GAGCTTTGTTGTATACCAACTGCAGCTCTTTAATCAGGCTGCCGCCATTGTCGGTCGCGG
CTTTCATCGCCACCATACGGGCGGCCTGCTCGCTGGCCAGGTTTTCAACCACGCCCTGAT
AAACCTGAGATTCGACATAACGACGCAGCAGGGTATCCAGCAACGCCTTCGGATCGGGTT
CGTACAGGTAATCCCAGGATTTATGTTTCAGATCATCATCATCTGATGCCGGTAACGGCA
GCAGCTGGCTGATGGTCGGAACCTGAGACATGGTGTTAATAAATTTGTTGCTGACAATGT
AAAGCTTGTCCAGACGGCCTTCGTCGTAGGCCTGCAACATCACTTTTACCGGACCGATCA
GTTCGGACAGGGAAGGGTTATCCCCCATGCCGGTGACCTGGGCAACAACATTGCCGCCCA
CGGAGTTGAAGAACGACACGCCTTTCGAGCCGATCATTGCGAGGTCGCATTGAACGCCTT
TGTCGGTCCAGGTCTTCATTTCCGCCAGCAGTTTTTTGAACAGGTTAATGTTCAAACCAC
CGCACAAACCACGGTCGGTCGACACCACCAGGTAGCCCACGCGTTTAACGTCGCGGTCTT
CCAGGTAAGGGTGCTTATATTCCAGATTACCGTGTGCAAGGTGACCAATCACTTTGCGCA
TGGTTTCTGCATAAGGACGGCTGGCCGCCATGCGATCCTGCGATTTACGCATTTTGGAAG
CGGCGACCATCTCCATCGCTTTAGTGATCTTTTGCGTGTTCTGGACGCTTGCGATCTTAC
TACGTATCTCTTTTGCGCCGGCCATGAGCTTCTCCTCAATGCCTTGCGGCCTGCCCTAAG
GCAAGCCGCCAGACGTTACCAGGATTGGGTTGCTTTGAAGGAATCGAGGATGCCTTTCAG
CTTGCCTTCGATTTCGTCGTTGTAGCCACCGGTCTGGTTGATCTCTTGCATCAACGGAGC
GTGATCACGGTCGACGTAAGCCAGCAGAGCGGCTTCGAAGCTGCCAATTTTCGACAGTTC
AACATCCGCCAGGTAACCACGTTCTGCTGCGAACAGAACCAGAGACTGCTGCGCAACGGA
CATCGGCGCATACTGTTTCTGTTTCAGCAGTTCGGTCACTTTCTGACCGTGGTCAAGCTG
CTTACGTGTTGCATCGTCAAGGTCGGATGCAAACTGAGAGAACGCTGCCAGTTCACGATA
CTGTGCCAGAGCGGTACGGATACCACCGGACAGTTTTTTCATGATCTTGGTCTGTGCTGC
ACCACCAACACGGGATACGGAAATACCCGGGTTAACCGCAGGACGAATACCGGCGTTGAA
CAGGTTGGTTTCCAGGAAGATCTGACCATCGGTAATGGAGATTACGTTGGTCGGAACGAA
CGCAGAAACGTCACCCGCCTGAGTTTCGATAATCGGCAGTGCGGTCAGAGAACCGGTTTT
CCCTTTCACTTCACCTTTGGTGAAGGCTTCAACGTATTCGGCGTTAACACGTGCAGCACG
CTCCAGCAGACGAGAGTGGAGGTAGAAAACGTCGCCCGGGAATGCTTCACGTCCTGGCGG
ACGACGGAGCAGCAGGGAGATCTGACGGTAAGCAACAGCCTGTTTAGACAGGTCATCGTA
AATGATCAGCGCATCTTCACCGCGGTCACGGAAGTATTCGCCCATTGCGCAACCGGCATA
CGGTGCCAGGTATTGCAGTGCAGCGGATTCAGACGCGGTTGCTACCACAACGATGGTGTT
AGCCAGTGCGCCGTGCTCTTCCAGTTTACGTACCACGTTAGAAATGGTGGACGCTTTCTG
GCCGATAGCGACATAGATACATTTGATACCGGAATCGCGCTGGTTGATGATGGCATCGAT
AGCCAGTGCGGTTTTACCTGTCTGACGGTCACCGATGATCAATTCACGCTGACCACGACC
GATTGGGATCATGGAGTCAACGGCTTTATAACCGGTCTGTACCGGCTGATCTACGGACTG
ACGTTCGATAACGCCCGGAGCGATTGCTTCTACAGCAGAGAAGCCGTCGTGATCCAGCGG
ACCTTTACCGTCGATTGGTGCACCCAGAGTGTTAACCACACGGCCCAGCAGGCCACGGCC
AACCGGAACTTCCAGGATACGGCCAGTACACTTAACTTTCATGCCTTCGGCAAGGTCAGC
GTACGGACCCATAACAACCGCACCTACAGAGTCGCGCTCGAGGTTCAGTGCGATAGCGTA
ACGGTTACCCGGCAGGGAGATCATTTCACCCTGCATACAATCGGCCAGGCCGTGAATGCG
GATAACACCGTCACTTACAGAAACAATAGTACCTTCGTTGTGAGCTTCACTCACAACATT
GAACTGAGCAATGCGCTGCTTGATCAGTTCGCTGATTTCGGTGGAATTCAGTTGCATGCT
CCAGTCCCCTTAAGACTGCAAGACGTCTGCAAGGCGCTCAAGACGACCGCGTACGCTGCC
ATCAATGACCATATCACCCGCTCGGATGATAACGCCTGCCATTACAGACTTATCGATTTT
GCAATTCAGCTTAACTTTGCGTGACAGACGTTTTTCCATCGCAGCAGAAATTTTCGCGAG
CTGTTGTTCACTCAGTGCGGCAGCGGAAATGACGTCTACCTCAGCGGTAGCCTCACTCAC
GGCACGCAGGTGAATAAACTGCTCCAGAACATCCGGGAGCGCGTTAAGACGACCATTTTC
AGCCATAACCCGAATCAGGTTCTGACCGTTTTCGTCCAGTTGCTCACCACAAACTGCGAT
AAACGACTCGGCGAGCGTTTCTGGCGCAAGCGCGCCAGAGAGAAGCTCTGCCATTTGTTC
GTTTTTGGTTACCTCGGCGGCAAACGCCAGCATGTCCTGCCAGCGTTCTACACTTTGGTG
TTCGACGGCAAAGTCAAAAGCTGCTTTGGCGTAGGGGCGAGCTACCGTAATAAATTCAGA
CATCAGCCCCTCCCTCCTTACAGTTCAGCGACAAGTTTATCCACGATGTCGCTGTTAGCA
GCTTCATCCACGGAACGTTCGATGATCTTCTCGGCGCCAGCAACAGCCAGGATAGCAACT
TGCTTACGCAGCTCTTCACGGGCACGTTTACGCTCGGCTTCAATTTCCGCCTGCGCCTGG
GCCACGATTTTAGTACGTTCCTGTTCTGCCTCAGCTTTCGCTTCGTCCAGAATCTGCGAG
CGGCGTTTGTTCGCCTGCTCGATGATTACCTGGGCTTCCGCTTTCGCTTTTTTCAGCTGG
TCGGTCGCGCTGGCCTTTGCAAGGTCAAGGTCCTTATGTGCTCGTTCTGCGGAAGCAAGG
CCGTCAGCAATTTCTTTTTGACGTTTTTCGATGGCTGCCATTAATGGCGGCCATACGTAC
TTCATGCAGAACAGAACGAACAGGACAAACGCGATGGCCTGGCCGAGGATTGTTGCGTTA
AGATTCACAGCACAATGCCTCTATTTAGTTAACGTTCTGATATTGCTCTTTAAATAAAAG
CAACGCTTACTACGCGACAGCGAACATCACGTACAGACCCAGACCTACAGCGATCATCGG
GATAGCATCCACCAGACCCATAACGATAAAGAACTGAGTACGCAGCAGAGGAATCAGATC
AGGTTGACGCGCTGCGCCTTCCAGGAATTTACCCCCGAGGATGCCGATACCGATCGCAGC
ACCGATTGCCGCCAGACCCATCATCACAGCGGCAGCCATGTACAGCAGATCCATATTCAG
GTTTTCCATGACAGTCTCCAGTTTGTTTCAGTTAAAACGTAGTAGTGTTGGTAAATTAAT
GTTCTTCAGACGCCATCGACAGATAGACGATCGTCAGAACCATGAAGATGAAGGCTTGCA
GCGTAATGATCAGGATGTGGAAAATGGCCCACGGCACATTCAGGATCCACTGTGACCACC
ACGGCAACAGACCAGCAATCAGAATGAAAATCAGCTCACCGGCATACATGTTACCGAACA
GTCGCAAACCGAGTGAAACTGGTTTGGACAGCAGGCTTACCCCTTCAAGGATTAAGTTGA
CAGGAATGAACGCCCAGTGATTGAACGGCTGCAGCGTCAACTCTTTCGTGAAGCCGCCGA
TGCCTTTCATTTTGATGCTGTAGAACAGAATCAGGATAAATACGCCCAGTGCCATAGACA
GCGTTACGTTCACGTCCGCAGACGGAACCACACGCAGTGCAGGCAGACCCAGTACATGTT
CAGCAATGTACGGCAGCAGGTCGATAGGCAGTAAATCCATCAGGTTCATCAGGAATACCC
AGACGAAGATCGTCAGGGCCAGCGGAGCAATCAGCTTGCTTTTGCCATGGTACATGTCTT
TCACGCTACCATTAACAAAGCCGATCACCAGCTCAATCGCGGTCTGAAACTTACCTGGCA
CACCGCTGGTCGCCTTTTTGGCTACGCTACGGAATAAAACCAGGAACAACAGACCCAGCA
CCACCGAGAAGAACATGGAGTCAATATTGATTGTCCAGAAGGTGGCTGGGGGGTTTTGTG
GATCCACCAGCGAGAATGTACGCAGGTCCAGCTGAAGGTTATTCAGGTGGTGTCCTATGT
AATCCTGCGGCGTCATATTTTCTGAAGCCATGATGCCTTTTACCCTTTGTTGTTAATTAC
AGCCGGTGCCAGTATCTGAACCACCAGCACCAAAACCCACGTAACGATCAGCGGCAAGAA
TACCGCCTTTAAAACCGCCAACGCCACCACCAGTAACACCAACATCGCCAGAACTTTGAA
AGCTTCGCCAAATGCGAATGTCCAGGCCACCCGGCCTTTCGCTGGTGTATGCGCCTGGTG
ACGCCAGGCAAATATCATAAACAAAACGTTAGGCAGAAAGACTGCCAGGCCCCCGCTTAT
TGCAGAGACGCCCCAGAAGGGGTCTTTGAGGCTGAACAGCAATCCACTTGCTATCACCAC
CAGTAACTGAACGAGCAGAAGCTTCCGAGCAACGTTTCGACTCACGAGCGACACAGACAT
CACGTTTTTCACTCCTGCTCCCTTCGAGGTATGCCGCGTGTCGTATAAAACTTTCTTTAA
GGCTTAGAGTCAAGCATCAAAAAGCGGTCAAATTATACGGTGCGCCCCCGTGATTTCAAA
CAATAAGTAGCCAAAAGGTGAATAAATGTTTAAATATTTTTCCAGTGCATACAATTGCGA
CTTTTCTGCTAACCCTGTTCGATCATGAAAAACTGTAAATAACGCGTAAACACTGGTGAT
AAAGCGTGCTTCAGATCACATATTGCGCATGTTCGCGCACAGCATATTTATTTACTTGGC
AAATGATGCCTTTGCAAGTTTATGATATTTCAGTCTAAAAACAGATACTGTTTTAATAAA
TGACATTTACACAACAAAAACCACCCATTGACATTTTTAATAATGTTTTAACAGCCAATG
ATGGTTCTTAGCGCCGATTTTTAGCAGACTGATATTTTCACTAATGACTTATTTTCTGCT
TACCAAAAAAAGCCACGTTATCTTGTTGATGCAAAAGAGTGAACGTGGCGTTAAATGTAA
CCAGTTATATCAGTAGAAAACCTGGTTGTTGTTAACAGTCTAACCGGTCAATTTTTTATG
ATTTTTTTGATAAAAATTAAATTTTATTTGCTTTAATCACCACCAGATGACGTTCGCCAT
CCAGGGCTGGAACCTGAAGTTTAACCACTGATTCGACCTGATATTCTTCGGGCAACAAAG
CGATTTCATCTTCCGGCATTTGCCCTTTCAGCGCGTAGAAACGGCCTTGCTCACCAGGAA
GATGGTGGCACCAGCTCACCATATCGTTCAGAGAGGCAAAAGCGCGGCTAATTACGCCAT
CAAATGGCGGCTCTGAAGGAAACTCTTCTACCCTGCTCTGTACTGGTTCAATATTCTCCA
GTTTAAGCTCATGTTGCACCTGACGAAGGAAACGCACGCGTTTACCAAGGCTATCCAACA
GAGTGAAATGGGCTTCAGGACGCACGATAGAGAGTGGAATGCCTGGCAGTCCTGGTCCGG
TGCCGACATCGATAAACCGTTCACCTTGCAGATACGGTGCCACCACAATGCTATCGAGAA
TATGGCGTACCAGCATCTCATTAGGATCGCGGACCGAAGTCAGGTTGTACGCTTTGTTCC
ATTTATGCAGCATATTCACGTAGGCAATAAGCTGGTTTTTCTGGTGATCGGTAAGCGAAA
TACCTGCGTCTTTCAGCAGTAAGGAGAGTTTGTTGAGCACGGTGATTACCTGTTCTTGAT
GCGTTGCCTGGTAAGCGGGTGCTTACCAGGCATTTTTAATGCGTTATGCGCTACGACGCA
GCATACCCTGTTTTTTCAGCCACACCAGCAGAATGGAGATGGCCGCAGGCGTGACGCCAG
AAATACGCGAAGCTTGGCCGATAGAGGCTGGTTTGTGATCGTTAAGTTTGGCGATCACTT
CGTTAGAAAGACCGGATACCTGGCGGTAATCCAGTGTCGCGGGTAGCAGGGTGTTCTCGT
TACGCAGCTGCTTTTCGATCTCATCTTGCTGGCGCGCGATATAACCTTCGTATTTAACCT
GAATCTCAACCTGTTCCGCCGCCTGTTCGTCTGTCAACGCAGGGGCAAACGGCGTCAGCG
TGGTTAATTTTTCATAAGTCATTTCCGGACGACGCAGCAGATCTTCACCACTGGCTTCAC
GGGAAAGCGGCGCAGTCAGGTGAGCATTCACTTCGGCTGCAGCTTCCGCCGACGGGGTTA
CCCAGGTCGATTTCAGACGCTGACGCTCACGCTCGATATTCTCAAGTTTCTCGTTAAAGC
GCGCCCAACGTTCGTCATCCACCAGGCCCAGTTCACGACCGATTTCAGTCAAACGCAGAT
CCGCATTATCTTCGCGTAGCATCAGACGATATTCTGCGCGCGAAGTAAACATACGATACG
GTTCTTTGGTTCCTAAAGTGCACAGGTCATCAACTAGTACGCCGAGATACGCCTGAGAAC
GTGCCGGAGCCCAACCTTCTTTGTCAGCAGACAGACGGGCAGCGTTAAGACCGGCCAGCA
AACCTTGCGCAGCGGCTTCTTCGTAACCGGTAGTGCCGTTAATCTGACCAGCAAAGAACA
GCCCCTGGATAAACTTGCTCTCCAGCGTCGGTTTCAGGTCGCGAGGATCGAAGAAGTCAT
ACTCAATGGCATAACCCGGACGCACGATCTTCGCGTTTTCCATCCCCTGCATAGAGCGGA
CGATTTGCATCTGCACATCGAACGGCAGGCTGGTGGAGATACCGTTCGGATAAATTTCAT
TAGAGGTCAGTCCTTCCGGTTCAAGGAAGATCTGATGCTGATTTCTGTCGGCGAAGCGCA
TGACTTTGTCTTCGATCGACGGGCAGTAGCGTGGGCCGACACCTTCGATCACCCCTGCGT
ACATTGGGCTACGATCGAGGTTACTGCGGATCACATCATGGGTTTTCTCGTTGGTATGAG
TGATATAACACGGCACCTGCTGGGGATGCTGGGACGCATTGCCCATAAACGAGAATACCG
GCATTGGGTTATCGCCATGCTGTTGCGCCAGTACGCTAAAGTCGATGGTTCGAGCATCAA
TACGCGGTGGTGTCCCGGTTTTCAGACGACCAACGCGCAGCGGCAGTTCACGCAAACGGC
GAGAAAGCGGAATGGACGGCGGATCACCAGCACGGCCACCGCTGTAATTATCCAGACCGA
TATGAATTTTACCGTCGAGGAACGTCCCAACGGTGAGCACGACGGCTTTGGCACGGAACT
TCAGTCCCATTTGGGTAACAGCACCGACCACGCGATCGTTTTCGACAATAAGATCTTCAA
CCGCCTGCTGGAAGATCATCAGGTTCGGTTGGTTCTCCAGCGCCGTACGTACCGCCTGAC
GGTAGAGCACACGATCCGCCTGAGCTCGGGTAGCGCGAACCGCCGGTCCTTTGCTTGCGT
TTAGTATCCTAAACTGGATACCCGCCTGATCGATCGCTTTCGCCATCAGACCGCCGAGTG
CATCCACTTCTTTTACCAGATGTCCCTTCCCAATACCGCCGATCGCCGGGTTGCAGCTCA
TCTGCCCCAGAGTGTCGATATTGTGTGTCAAAAGCAGAGTCTGTTGACCCATACGCGCCG
CGGCCATCGCGGCCTCGGTGCCTGCATGACCCCCGCCAATGATGATGACGTCAAAAGGAT
CCGGATAAAACATGGTGATTGCCTCGCATAACGCGGTATGAAAATGGATTGAAGCCCGGG
CCGTGGATTCTACTCAACTTTGTCGGCTTGAGAAAGACCTGGGATCCTGGGTATTAAAAA
GAAGATCTATTTATTTAGAGATCTGTTCTATTGTGATCTCTTATTAGGATCGCACTGCCC
TGTGGATAACAAGGATCCGGCTTTTAAGATCAACAACCTGGAAAGGATCATTAACTGTGA
ATGATCGGTGATCCTGGACCGTATAAGCTGGGATCAGAATGAGGGGTTATACACAACTCA
AAAACTGAACAACAGTTGTTCTTTGGATAACTACCGGTTGATCCAAGCTTCCTGACAGAG
TTATCCACAGTAGATCGCACGATCTGTATACTTATTTGAGTAAATTAACCCACGATCCCA
GCCATTCTTCTGCCGGATCTTCCGGAATGTCGTGATCAAGAATGTTGATCTTCAGTGTTT
CGCCTGTCTGTTTTGCACCGGAATTTTTGAGTTCTGCCTCGAGTTTATCGATAGCCCCAC
AAAAGGTGTCATATTCACGACTGCCAATACCGATTGCGCCAAAGCGGACTGCAGAAAGAT
CGGGCTTCTGTTCCTGCAATGCTTCATAGAAAGGAGAAAGGTTGTCCGGAATATCTCCGG
CACCGTGGGTGGAGCTGATAACCAGCCAGATCCCTGAGGCAGGTAAATCTTCTAACAGCG
GACCGTGCAGCGTTTCGGTGGTAAAACCCGCCTCTTCCAGCTTTTCAGCCAGGTGTTCTG
CTACATATTCGGCACCGCCGAGGGTGCTGCCGCTGATAAGAGTGATATCTGCCATAAACC
GCCACCTTTATTAAGAGTGGCGTATTGTACGCTGTGAACGCGTTGGGATCTACCTGTGGA
AAAGTATGGGATTAAAAAAGCCGATCAGGGCTTGATGGTACGCATGATCGGGTTTTGCAG
GACGATCAATGTCTCGGTGGACTGAATTTCATCAATTGTTTGGATCTTGTTGATAAGTAC
ATGCTGGAGAGCGTCGATCGAACGGCACATCACTTTTATAAAGATGCTGTAGTGGCCGGT
TGTGTAATAGGCTTCAGTGACTTCATCAAGGCTTTCCAGCTTTGCCAGCGCGGAAGGGTA
GTCTTTGGCGCTCTTTAATATAATGCCGATAAAGCAGCCTACGTCATAACCGAGCTGCTT
CGGGCTGACATCAATACGCGCCCCGGTAATGATCCCCGCCTGCTTCATTTTCTCTACTCG
AACGTGAATCGTCCCCGGACTGACGCCAAATTGTTTCGCCAGTTCGGCGTAAGCGGTGCG
CGCATTGCCCATTAATGCTTCCAGGATGCCACGGTCCAGATTGTCGATCAGATAATTTTC
CATAGGATTTTCTTATGCGGATTGATGATTCATTCTATTTTAGCCTTCTTTTTTAATGAA
TCAAAAGTGAGTTAGGCTTTTTATTGAATGATTATTGCATGTGTGTCGGTTTTTGTTGCT
TAATCATAAGCAACAGGACGCAGGAGTATAAAAAATGAAAACCGCTTACATTGCCAAACA
ACGTCAAATTAGCTTCGTGAAATCTCACTTTTCTCGTCAACTGGAAGAACGTCTGGGGCT
GATCGAAGTCCAGGCGCCGATTCTTAGCCGTGTGGGGGATGGCACGCAGGATAACTTGTC
GGGCTGTGAAAAAGCGGTGCAGGTAAAAGTGAAAGCTCTGCCTGATGCCCAGTTCGAAGT
GGTTCATTCACTGGCGAAGTGGAAACGTCAGACCTTAGGGCAACACGACTTCAGCGCGGG
CGAAGGGCTGTACACGCACATGAAAGCCCTTCGCCCCGATGAAGACCGTCTTTCTCCGTT
GCACTCGGTCTATGTTGACCAGTGGGACTGGGAACGCGTAATGGGCGACGGTGAGCGTCA
ATTCTCGACTCTGAAAAGCACGGTAGAGGCGATCTGGGCGGGAATTAAAGCAACCGAAGC
TGCGGTTAGCGAAGAGTTTGGCCTGGCACCGTTCCTGCCGGATCAGATCCACTTCGTACA
CAGCCAGGAGTTACTGTCTCGTTATCCGGATCTTGATGCCAAAGGGCGTGAGCGGGCGAT
AGCGAAAGATCTTGGCGCGGTATTCCTTGTCGGGATTGGCGGCAAGCTGAGCGATGGTCA
TCGCCACGACGTGCGCGCACCGGATTATGATGACTGGAGCACCCCGTCAGAGCTGGGCCA
TGCGGGTCTGAACGGCGATATTCTGGTGTGGAACCCGGTACTGGAAGATGCGTTTGAGCT
TTCCTCCATGGGGATCCGTGTAGATGCCGACACGCTGAAGCATCAACTGGCGCTGACCGG
TGACGAAGATCGCCTGGAGCTGGAGTGGCATCAGGCGCTGCTGCGCGGTGAAATGCCGCA
GACCATCGGCGGCGGTATCGGCCAGTCTCGTTTGACTATGCTGCTGCTGCAACTGCCGCA
TATCGGCCAGGTTCAGTGTGGAGTATGGCCAGCTGCTGTTCGCGAGAGCGTCCCTTCTCT
GCTGTAATAATTTATCGCCGCCAGCGTCTGAGCAGGCGGCTTCGCATCCCGGTATCAAAG
CGCCAGATATGATCGAAAATGCGCATGATGCCGGGTTTGCCGTGTGCCGACATCGCCACG
GCATGAAAGCGATGCTGATGTACCCGCTGCAGCTCTTTCACTTTACTCGTCACGTCGTCA
GGCAACCGCTGAGCGATAAAATCAGAAATCACCACCGCATCGGCATCAAACCATTCCCTG
CTTTGCAAGCGTTCCATAATGGCGCGAAAACAACTGGCAAGATCGGTGCCGCCACGAAAC
TGCTGGCTTAAAAAACGGATTGCTTGTTCGATGCCTTGTGGGCCTGAAAGCTCATAACGG
ACGATCTCGGTGGAAAATAGCATAATATAGCAGCGCCGGTTTTCTGCGAGAGCAATGCGC
ATCAAGGCCAGGCAGAACGCTTTCGCACACTGTTCATTAAAGCCGCCCATTGAGCCGGAA
GTATCCACACAGACAATAAACGGCCCGCGCGGCTGTTCATCGTAATCTTTATGTACCACC
GGACGTTCGATCACTTTTTCACGCCACGACTCACCGTGCAGGCGATAGGTGAGCAACTGT
TTTTCCACCAGCCGACGGTAAAACTCATACTCCAGTTCCGTTATCCCTAGTGTCGCCAGT
TCTGGCGGCAGGAGACGTAAAATATCATCGCTTTGTTGCAGACCATCAACCTGCTCAGGA
ACCGTCGCCGGTTCGCGCACCATGGTGCGGAAGGTTTCCATCTGCGCATCGTTGCGCGGT
ATTGATTTGGCTTCCCGAGAACGCCCCAGCTGCTCTGCCAGGCGTTTCAGTTCCGGCTGT
TCGTTAAGAAATTCACCGTATTTCACAATCAACTGATAGTCGCCACGTTTAAGCTGACCG
GCGCTCATATCCCACAGACGACCAGCTGCAGTATTGTTATCTGCGAGAATCGGTTCAAGT
TGTCCGCTCAGCGTCATGCGTTCCTGAACTTCACTCAACAGTTGTTCGCGTTCTTCTTCT
AATAGCTGTTGATTTAACGTCGTTGCTTGCACGATCAGACTTAAACGCCAACGCTGGAGA
AAAAGCGTGTGTAACGCTGAAGTGATCGTGCTGTTAGCATCAACCAACTGTCGGGCTTGT
TCTGCCCATGGAGAATTCAGACGATGCAGTAAGTCCAGGATCTGTGGTAGCTGCACAATA
AACTGTGGCGTGGAGAGGAGCTGGCTTTGCTGATAGCACATCACCTCTTCGGTGAGTTCC
GGCGGGACTCGGGCATCTTTCAGCCGACTGCGCAGCGCTTCACGCCAGCGGGGAACATCA
TCAGTGATTGCCGCCTTCAGGCGTGGGAATTTTTCAAAGAAGACCGCCAGCTGCGGTGAG
GCCAGCAGTGCGATGATCATCTCTTCGATCAATCCCTCTTCGCTGACGGCCAGCATCACA
TTAAGCGTATCCAGCGTTAGCATTGTTGTGCCTGGCGAATCTGTGCACCGACATCCTGTA
GGCTGGCTTCAATGCGACCTAACCAGTCGCCAGGGATAAACAGACATTTTTGCTGTTCGC
TGAATAAAGCGTGTTGCTTGCGCCAGTCGCTTTCAAGCTCTTCCAGTTGTTGTTTTATTT
CACCAGGCAGACCTTCAGCCGATGAACCGGGAAGTGCCAGCGTACTGCCTTGTAAACTTA
CATCGCGAACGACAAGATGTTGGGCGCTATCAACTTCCAGATTCAGTTTCTGGGCAAAGC
CGATACCGTTCAGTTTACCGCGAATTTCACCACCTTTGCTCAGCCACTGTTCCAGCGCGC
TACGCTCAAAGGAGATATGAACCACTTCCATATCATGCAGTTTTAACGGTTTTTGCAGCA
GTAGAGTCAGAGTGGAAGCAGTAACGTTAACAGGAAGTTGATACTGCTGACGACGGCTGA
AAATGCCGCCCAGACGAATTACCGTTAAGGCTGTTTTATCGCTTTGTTGCTGCTGGAGTT
GCAGGTGACGTTGCACAATCGCGCCAAGGCGAGTCAACATCCCTTGCTGTTGCCAGGCGT
GACCGGTCATCAATACATCAATTTGTTGTTGTATCAAATTCAGGCTTTGCGCGTCATACC
ACAGGCAATCTTTCAGCAAAATGAGATCTACCGGGGCAACAGCACTGCGACCGCTAAAAA
AGGCGCTGGCCTGCAATAATCGGATCGCTTTTTTCCAGCGACGATCCGAGACATAAGGCG
CATCCGGTAATTTATCCAGTTGCTGGCGCAGCATAAAAATCAGCTCAAATACATGATCGG
GCAGCGTAATTTCACCAATCTCTTTCTGCCAGCGTTCATATTCTTCATCTGTGACCTGCA
AGGCATCAGGAACCGGATTGTCGTTTTCATCCTGTTGACTGGTCAGCATGGAGCGGAAAT
TCGCTTTATCCTGCACTTTATCTAACCACAGACGAATCAGCATGCGGTCATATAACGCTT
CCAGACTGCTGTCTGCTTCCGGCAGCTCGTTGGAGGCCGCCACCAGCAGACGCATCGGGA
TTTTTTCTACGTGTGCACCGTTGCGGAACTGGCGCTCGTTAATGGCGGTGAGCAAGGTAT
TAAGAATTGCCGGGCCCGCTTTCCAGATCTCATCCAGAAAGACAATTTCTGCTTCCGGCA
GGTAACCGCTGGTTAAACGTTCATAGCGCCCTTCATCTTTTAGCGCCTGAATAGAAAGGG
GACCAAAAACTTCTTCCGGCGTGGAGAAGCGGGTCATCAGATATTCAAACGCGCGGGCAT
TCTGAAAGGCGAATTTTAAGCGCCGGGCGATCAAACTTTTGGCAATACCTGGCGGGCCAA
GGAGGAACACACTTTCACCACTTAATGCCGCTAATAAACACAAGCGGATGGCGTGGCTAC
GTTCATAAAGCCCCTTTTCCAACGAACTGCTCAGGCGGGAAATTCTTTCCGCTAATAAAT
GAGGGTGAGCCATAATGAAGTGGCGTCCTTTCGTCAAAAGTTCTGCGTAAATTGCGAGTA
TAGACGTTTCTTGCTGGTGGCTAAAATAGTCTCAAAGGGGGGGTATTTTTCTTTGAGCCA
GGTTAATGTGGCCGCATTTAGGAGTACGATTTTGCCGTTAATCGTGCATACTGTGCGCTT
TTTTGTGGGCCAAGGGACTAAGCACACATTTCATATTTCAACGAAAGACTAGTCTATGAG
CACTGATAATAAGCAATCATTGCCCGCGATTACCCTCGCGGCGATTGGAGTTGTCTACGG
CGATATTGGTACCAGCCCGTTATATACACTTCGTGAATGTTTGTCCGGCCAGTTTGGTTT
TGGCGTTGAACGCGATGCCGTGTTTGGCTTTTTATCGCTGATCTTCTGGCTGCTAATCTT
TGTGGTTTCCATTAAATATCTCACCTTCGTGATGCGGGCAGATAACGCCGGTGAGGGGGG
GATCCTGACGTTGATGTCGCTTGCCGGGCGTAATACGTCGGCGCGAACCACATCAATGCT
GGTGATTATGGGGCTAATCGGCGGCAGCTTTTTCTATGGTGAAGTCGTCATAACACCCGC
TATTTCGGTGATGTCAGCCATTGAAGGTCTGGAAATCGTCGCCCCGCAGCTGGATACCTG
GATAGTTCCCCTCTCAATTATCGTTCTCACTTTATTATTTATGATTCAAAAACATGGCAC
GGCTATGGTCGGTAAGCTGTTTGCGCCGATCATGCTGACCTGGTTTTTGATTCTGGCAGG
ACTGGGGTTACGTAGCATTATTGCTAACCCGGAAGTGCTGCATGCGCTGAATCCAATGTG
GGCGGTGCATTTCTTCCTTGAATACAAAACGGTTTCTTTTATTGCATTAGGGGCAGTGGT
GTTGTCGATTACGGGGGTCGAGGCGCTGTATGCTGATATGGGGCACTTTGGTAAGTTCCC
TATTCGCCTGGCGTGGTTCACCGTCGTATTACCTTCCTTGACCCTTAATTACTTCGGTCA
GGGAGCGCTGTTGTTAAAGAACCCGGAAGCGATTAAGAACCCGTTCTTCCTGTTGGCACC
GGACTGGGCGCTGATCCCGCTGCTGATCATCGCCGCACTGGCGACGGTAATTGCCTCGCA
GGCGGTTATCTCTGGCGTCTTCTCATTGACGCGTCAGGCGGTACGTCTGGGATATTTGTC
GCCGATGCGCATTATTCACACCTCCGAAATGGAGTCAGGGCAAATCTATATTCCGTTTGT
GAACTGGATGCTCTATGTCGCGGTCGTGATTGTGATTGTCAGCTTTGAGCACTCCAGCAA
CCTGGCGGCGGCGTACGGGATTGCGGTGACCGGAACCATGGTGCTGACGTCTATTCTCTC
GACTACCGTGGCACGTCAGAACTGGCACTGGAATAAGTATTTTGTTGCGCTGATCCTGAT
TGCTTTCCTTTGTGTCGATATTCCATTGTTCACCGCTAACCTCGATAAACTGCTCTCCGG
CGGCTGGTTGCCATTGAGCCTCGGTACTGTGATGTTTATCGTGATGACCACCTGGAAGAG
CGAGCGTTTCCGCTTGCTGCGGCGGATGCATGAACATGGTAACTCTCTGGAAGCGATGAT
TGCTTCGCTGGAGAAATCACCGCCTGTTCGCGTGCCCGGGACCGCGGTGTATATGTCGCG
TGCAATCAACGTCATTCCCTTTGCGCTGATGCATAACCTTAAACATAACAAGGTATTGCA
TGAGCGGGTGATTCTGTTAACTCTGCGCACCGAAGACGCTCCATATGTCCATAACGTCCG
TCGGGTACAGATTGAACAACTGTCGCCCACTTTCTGGCGCGTGGTGGCAAGTTATGGTTG
GCGAGAAACGCCAAACGTAGAAGAAGTTTTCCACCGCTGCGGTCTGGAAGGATTAAGTTG
CCGGATGATGGAAACCTCCTTCTTTATGTCGCATGAGTCGTTGATCCTCGGCAAACGCCC
GTGGTATTTGCGTCTGCGCGGCAAGCTGTACTTGCTGCTGCAACGTAATGCGCTGCGTGC
ACCAGATCAATTTGAAATCCCGCCAAACAGGGTTATCGAACTGGGTACTCAGGTCGAAAT
CTAACGCCAGACGCCTCCTTTCTTCATAAGGGGGCGTTTTTGTTTTCATGGTTAATCACC
ATGTAAAACGTTTCGAGGTTGATCACATTTCCGTAACGTCACGATGGTTTTCCCAACTCA
GTCAGGATTAAACTGTGGGTCAGCGAAACGTTTCGCTGATGGAGAAAAAAATGAAAAAAG
GCACCGTTCTTAATTCTGATATTTCATCGGTGATCTCCCGTCTGGGACATACCGATACGC
TGGTGGTGTGTGATGCTGGTTTACCCATCCCCAAAAGTACAACGCGTATCGATATGGCAT
TAACCCAGGGTGTACCTTCTTTTATGCAGGTGCTGGGCGTCGTCACAAATGAAATGCAGG
TCGAGGCGGCCATTATCGCGGAAGAGATCAAACACCATAATCCGCAACTCCACGAAACGT
TGCTCACTCACCTTGAGCAGCTGCAAAAACACCAGGGAAATACCATTGAAATTCGTTACA
CCACGCATGAACAATTCAAACAACAAACCGCAGAAAGTCAGGCGGTAATTCGCAGCGGAG
AATGTTCTCCGTATGCGAATATCATTCTCTGTGCTGGCGTGACGTTCTGAGGCCGTCATG
GAAGCATTACTTCAGCTTAAAGGCATCGATAAAGCCTTCCCGGGCGTAAAAGCCCTCTCG
GGCGCAGCGTTAAATGTCTATCCGGGCCGCGTGATGGCGCTGGTGGGCGAAAACGGCGCG
GGTAAATCCACCATGATGAAAGTGCTTACTGGCATCTATACTCGCGATGCCGGTACGCTT
TTATGGCTGGGGAAAGAAACGACATTTACCGGGCCAAAATCTTCCCAGGAAGCCGGGATT
GGGATTATCCATCAGGAACTGAACCTGATCCCGCAGTTGACCATTGCCGAAAACATTTTC
CTCGGTCGTGAGTTTGTTAATCGCTTTGGCAAAATTGACTGGAAAACCATGTATGCCGAA
GCGGATAAATTGCTGGCTAAACTTAACCTGCGCTTTAAAAGCGACAAGCTGGTGGGCGAT
CTTTCCATCGGTGACCAGCAAATGGTTGAAATCGCCAAAGTGCTGAGCTTTGAGTCGAAA
GTCATCATTATGGATGAACCGACCGATGCGCTGACCGATACCGAAACCGAATCCCTGTTC
```
