## Supplementary material for "Electronic Mapping of a Bacterial Genome with Dual Solid-State Nanopores and Active Single-Molecule Control": ecoli_NC_000913.3.tf.2.7.7.80.10.50.2000.mask (part 5 of 5)

```
CGCGTCATCCGCGAGCTGAAATCGCAAGGCCGCGGTATTGTCTATATCTCCCACCGCATG
AAAGAAATCTTCGAGATTTGCGATGACGTTACCGTTTTTCGTGATGGGCAATTTATTGCT
GAGCGCGAAGTGGCATCACTGACCGAAGATTCGCTGATTGAGATGATGGTGGGTCGCAAG
CTGGAAGATCAATATCCGCACCTGGACAAAGCGCCGGGAGATATCCGCCTGAAAGTCGAT
AATCTCTGCGGACCTGGCGTTAACGATGTCTCTTTTACTTTACGCAAAGGCGAAATTCTT
GGCGTCTCTGGTTTGATGGGCGCAGGTCGTACCGAACTGATGAAAGTGCTCTACGGCGCA
CTACCGCGCACCAGCGGTTACGTCACCCTGGATGGGCATGAAGTCGTTACCCGTTCACCG
CAGGATGGCCTGGCAAACGGCATTGTGTATATCTCCGAAGACCGTAAACGTGACGGTTTA
GTGTTGGGCATGTCAGTAAAAGAGAACATGTCGCTGACAGCGCTGCGCTACTTCAGCCGC
GCTGGCGGCAGTTTGAAGCATGCCGATGAACAGCAGGCTGTGAGTGATTTCATTCGTCTG
TTTAATGTGAAAACTCCGTCGATGGAACAGGCAATTGGTCTGCTTTCCGGTGGCAATCAG
CAAAAAGTGGCGATTGCCCGCGGTCTGATGACACGCCCCAAAGTGTTGATCCTTGATGAA
CCTACCCGTGGCGTAGATGTCGGCGCGAAAAAAGAGATCTATCAACTGATTAACCAGTTC
AAAGCCGATGGCTTGAGCATCATTCTGGTGTCATCGGAGATGCCAGAAGTATTAGGCATG
AGCGATCGCATCATCGTCATGCATGAAGGGCATCTCAGCGGGGAATTTACTCGTGAGCAG
GCCACCCAGGAAGTGTTAATGGCTGCCGCTGTGGGCAAGCTTAATCGCGTGAATCAGGAG
TAAAAAAATGACAACCCAGACTGTCTCTGGTCGCCGTTATTTCACGAAAGCGTGGCTGAT
GGAGCAGAAATCGCTTATCGCTCTGCTGGTGCTGATCGCGATTGTCTCGACGTTAAGCCC
GAACTTTTTCACCATCAATAACTTATTCAATATTCTCCAGCAAACCTCAGTGAACGCCAT
TATGGCGGTCGGGATGACGCTGGTGATCCTGACGTCGGGCATCGACTTATCGGTAGGTTC
TCTGTTGGCGCTGACCGGCGCAGTTGCTGCATCTATCGTCGGCATTGAAGTCAATGCGCT
GGTGGCTGTCGCTGCTGCTCTCGCGTTAGGTGCCGCAATTGGTGCGGTAACCGGGGTGAT
TGTAGCGAAAGGTCGCGTCCAGGCGTTTATCGCTACGCTGGTTATGATGCTTTTACTGCG
CGGCGTGACCATGGTTTATACCAACGGTAGCCCAGTGAATACCGGCTTTACTGAGAACGC
CGATCTGTTTGGCTGGTTTGGTATTGGTCGTCCGCTGGGCGTACCGACGCCAGTCTGGAT
CATGGGGATTGTCTTCCTCGCGGCCTGGTACATGCTGCATCACACGCGTCTGGGGCGTTA
CATCTACGCGCTGGGCGGCAACGAAGCGGCAACGCGTCTTTCTGGTATCAACGTCAATAA
AATCAAAATCATCGTCTATTCTCTTTGTGGTCTGCTGGCATCGCTGGCCGGGATCATTGA
AGTGGCGCGTCTCTCCTCCGCACAACCCACGGCGGGGACTGGCTATGAGCTGGATGCTAT
TGCTGCGGTGGTTCTGGGCGGTACGAGTCTGGCGGGCGGAAAAGGTCGCATTGTTGGGAC
GTTGATCGGCGCATTAATTCTTGGCTTCCTTAATAATGGATTGAATTTGTTAGGTGTTTC
CTCCTATTACCAGATGATCGTCAAAGCGGTGGTGATTTTGCTGGCGGTGCTGGTAGACAA
CAAAAAGCAGTAATAACGACTACAGGACATCTTGAATATGAACATGAAAAAACTGGCTAC
CCTGGTTTCCGCTGTTGCGCTAAGCGCCACCGTCAGTGCGAATGCGATGGCAAAAGACAC
CATCGCGCTGGTGGTCTCCACGCTTAACAACCCGTTCTTTGTATCGCTGAAAGATGGCGC
GCAGAAAGAGGCGGATAAACTTGGCTATAACCTGGTGGTGCTGGACTCCCAGAACAACCC
GGCGAAAGAGCTGGCGAACGTGCAGGACTTAACCGTTCGCGGCACAAAAATTCTGCTGAT
TAACCCGACCGACTCCGACGCAGTGGGTAATGCTGTGAAGATGGCTAACCAGGCGAACAT
CCCGGTTATCACTCTTGACCGCCAGGCAACGAAAGGTGAAGTGGTGAGCCACATTGCTTC
TGATAACGTACTGGGCGGCAAAATCGCTGGTGATTACATCGCGAAGAAAGCGGGTGAAGG
TGCCAAAGTTATCGAGCTGCAAGGCATTGCTGGTACATCCGCAGCCCGTGAACGTGGCGA
AGGCTTCCAGCAGGCCGTTGCTGCTCACAAGTTTAATGTTCTTGCCAGCCAGCCAGCAGA
TTTTGATCGCATTAAAGGTTTGAACGTAATGCAGAACCTGTTGACCGCTCATCCGGATGT
TCAGGCTGTATTCGCGCAGAATGATGAAATGGCGCTGGGCGCGCTGCGCGCACTGCAAAC
TGCCGGTAAATCGGATGTGATGGTCGTCGGATTTGACGGTACACCGGATGGCGAAAAAGC
GGTGAATGATGGCAAACTAGCAGCGACTATCGCTCAGCTACCCGATCAGATTGGCGCGAA
AGGCGTCGAAACCGCAGATAAAGTGCTGAAAGGCGAGAAAGTTCAGGCTAAGTATCCGGT
TGATCTGAAACTGGTTGTTAAGCAGTAGTTTTAATCAGGTTGTATGACCTGATGGTGACA
TAAATACGTCATCGACAGATGAACGTGTAATATAAAGAAAAGCAGGGCACGCGCCACCCT
AACACGGTGGCGCATTTTATGGACATCCCGAATATGCAAAACGCAGGCAGCCTCGTTGTT
CTTGGCAGCATTAATGCTGACCACATTCTTAATCTTCAATCTTTTCCTACTCCAGGCGAA
ACCGTAACCGGTAACCACTATCAGGTTGCATTTGGCGGCAAAGGCGCGAATCAGGCTGTG
GCTGCTGGGCGTAGCGGTGCGAATATCGCGTTTATTGCCTGTACGGGTGATGACAGCATT
GGTGAGAGCGTTCGCCAGCAGCTCGCCACTGATAACATTGATATTACTCCGGTCAGCGTG
ATCAAAGGCGAATCAACAGGTGTGGCGCTGATTTTTGTTAATGGCGAAGGTGAGAATGTC
ATCGGTATTCATGCCGGCGCTAATGCTGCCCTTTCCCCGGCGCTGGTGGAAGCGCAACGT
GAGCGTATTGCCAACGCGTCAGCATTATTAATGCAGCTGGAATCACCACTCGAAAGTGTG
ATGGCAGCGGCGAAAATCGCCCATCAAAATAAGACTATCGTTGCGCTTAACCCGGCTCCG
GCTCGCGAACTTCCTGACGAACTGCTGGCGCTGGTGGACATTATTACGCCAAACGAAACG
GAAGCAGAAAAGCTCACCGGTATTCGTGTTGAAAATGATGAAGATGCAGCGAAGGCGGCG
CAGGTACTGCATGAAAAAGGTATCCGTACTGTACTGATTACTTTAGGAAGTCGTGGTGTA
TGGGCTAGCGTGAATGGTGAAGGTCAGCGCGTTCCTGGATTCCGGGTGCAGGCTGTCGAT
ACCATTGCTGCCGGAGATACCTTTAACGGTGCGTTAATCACGGCATTGCTGGAAGAAAAA
CCATTGCCAGAGGCGATTCGTTTTGCCCATGCTGCCGCTGCGATTGCCGTAACACGTAAA
GGCGCACAACCTTCCGTACCGTGGCGTGAAGAGATCGACGCATTTTTAGACAGGCAGAGG
TGACGCTTGGCTACAATGAAAGATGTTGCCCGCCTGGCGGGCGTTTCTACCTCAACAGTT
TCTCACGTTATCAATAAAGATCGCTTCGTCAGTGAAGCGATTACCGCCAAAGTTGAAGCG
GCGATTAAAGAACTCAATTACGCGCCATCAGCTCTGGCGCGTAGCCTCAAACTCAATCAA
ACACATACCATTGGCATGTTGATCACTGCCAGTACCAATCCTTTCTATTCAGAACTGGTG
CGTGGCGTTGAACGCAGCTGCTTCGAACGCGGTTATAGTCTCGTCCTTTGCAATACCGAA
GGCGATGAACAGCGGATGAATCGCAATCTGGAAACGCTGATGCAAAAACGCGTTGATGGC
TTGCTGTTACTGTGCACCGAAACGCATCAACCTTCGCGTGAAATCATGCAACGTTATCCG
ACAGTGCCTACTGTGATGATGGACTGGGCTCCGTTCGATGGCGACAGCGATCTTATTCAG
GATAACTCGTTGCTGGGCGGAGACTTAGCAACGCAATATCTGATCGATAAAGGTCATACC
CGTATCGCCTGTATTACCGGCCCGCTGGATAAAACTCCGGCGCGCCTGCGGTTGGAAGGT
TATCGGGCGGCGATGAAACGTGCGGGTCTCAACATTCCTGATGGCTATGAAGTCACTGGT
GATTTTGAATTTAACGGCGGGTTTGACGCTATGCGCCAACTGCTATCACATCCGCTGCGT
CCTCAGGCCGTCTTTACCGGAAATGACGCTATGGCTGTTGGCGTTTACCAGGCGTTATAT
CAGGCAGAGTTACAGGTTCCGCAGGATATCGCGGTGATTGGCTATGACGATATCGAACTG
GCAAGCTTTATGACGCCACCATTAACCACTATCCACCAACCGAAAGATGAACTGGGGGAG
CTGGCGATTGATGTACTCATCCATCGGATAACCCAGCCGACCCTTCAGCAACAACGATTA
CAACTTACTCCGATTCTGATGGAACGCGGTTCGGCTTAGATTTACGCTGTCTTTTGATCA
AATTATTACCATCGGTTGTTTTCAGAAGCATGAACATTGCTGCTGAAGCAACAGTAATAA
TGCCCATTGTGATAAACGTATAGTGGAATTGTTCGACAGTCGTTGTGCCTTCCATTCCTT
CATAAACGCGAAGGACGGCCGCACTTACAGCAACGCCTAAACTAATCGACAGTTGCTGCG
TGACCGCCAGAACACTGTTACCGCTGCTGGCATTGTCATCGGTCAGATCGGCAAGTGTGA
TGGTATTCATCGCGGTAAACTGCGTCGACATAGCCATCCCTAATATAAACAACGGCAAGA
TCAGCATCCATATAGCCATTGCTGGTGATTGCAAAGAGAACTGAGCGATCATTAGCCCAA
TAATCACCGTGATCCCCACTAACGTATGGCGATAGCCCAGACGACGTAAGACTTGGGTAA
CCATCGATTTTGCAATAATGGAACCTAACGCTGTCGGTGCCATCATACAGCCAGCAATAA
ACGCCTGATAACCAAATCCTACCTGTAACATCAATGGCATAAGGAACGGTACACAGCCGG
TCCCCAGACGGGTTGCAATATTGCCTACGATACCGATCGAGAAAGTGCGGGTTTTAAATA
AATCTAATGAAATTAATGGGTTTGGCGTGCGTCGTGCATGGAGAATATAGAGAAGCAGTA
ACCCGATGCTGGTGACAATTACCGTCAAGGCAATCCAGCTGGCGACAATCTTTTCCCCGA
ATAGCTCTATTCCGCTTGAGAAGAGAACAAGGCTGAGGCCAAACAGCAAAAAGCCAGTGA
TATCGAATCTGCGTCGTGCGGTGGTGAAATTGGGCATATGTTTGCGCGCGTAAAGAAGGC
CCGCAATACCTATGGGGATATTGATTAAAAATATCCAGTGCCAGGTTGCCCAGGTGACCA
GCACGCCGCCAAGAACGGGGCCTAAAATTGGCCCCACCAGACCCGGCATGGCGACAAAAT
TCAATACTGGAAGAAGTTCATTACGAGGATAAGCGCGCAGTAAGGCCAGCCGAGCAACAG
GCATCATCATTGCGCCGCCTATCCCCTGAATAACCCGGAAGACAACCAGCTGTGGTAGCG
AATTAGAAAGTGCGCAGGCCAGAGAACCCAATGTGAACAGACTCACGGCAAGGGTAAAAA
TGCGACGCGTACCGAAGCGATCGGCTAGCCATCCGCTTACCGGAATAAGCATCGCCACCG
TCAGCGTATAACTGATGATGGCTGATTGCATCGCGAGAGGAGAACGATTAAGGCTATGAG
CGATTGCGGGTAAGGCGGTATTAAGAATAGTGGCATCAAGTGCCTGCATGAAGAAGGCCA
TCGCCGCGATCCACGGCAAACCCGCCATACTGCGCTTCTTTTTATCGCTCATTCAATGTC
CTGTTATCGGGTTATCACTTATCAGGTGAGCGTAGCAGCGCCTGACAAGCTTTAAATGCC
GCGTCGCCATCGCTTTGGATAATCGCATCGACAATCGCCTGATGCAGATCCAGCTTTATC
ACTGTGTCGCTGGTAATTGACGTGAAGTAAGTGTGATAAACCGAATGGAATAGCGAGGCG
AATGAGGTCAAAAACGGATTGGCGCTCATTTCATAGATATGCTCATGCCAGGCCATATCG
ACTTCGATCCAGCGTTCACGGCGAAAGTTCTCTTTTAATGCCGCCATTTCGGCCATTAAC
GTATTGAGATGCGCTTTCTGTTCCGCGGTGCCAACCGTTGCTGCCAGTAGGCAGGCTTGC
GGCTCCAGACAGATACGCATAACCAGAAAGTGATCGATGACCTGATGAAAGTTCTCTTCT
GTCATCCACCAGGTAAGCAATTCCTGATCAAGAAAATTCCAGTTCGATTGTGGCATGACC
CGAGTACCAATTCGCGGTCGCGGTAAAACCATCCCTTTTGCCGTTAACGTTTTGACCGCT
TCGCGTACCGCTGTACGACTCACTCCAAATTGCTCGCCCAGCTCAATCTCACCGGGCAAA
ATGGTGCCGGGTTCATATTCACCTTTTAAGATCCGTTGCGCCAGCTTCTCAGCCAGAACA
TACGAAAGGTTTTTCTGTGCAGCTAACTGTTGTGCGCTTAAAGGCATTACTTATCTTCCT
TTTTCTTTTTATTCCTCCTTAGTATGCCACCAGGAAGTGTGATTACGGTTGCAAAAACGG
CAAATTGCTTGTTTTATGGCACATTAACGGGGCTTTTGCTGAAAAAATGCGCGGTCAGAA
AATTATTTTAAATTTCCTCTTGTCAGGCCGGAATAACTCCCTATAATGCGCCACCACTGA
CACGGAACAACGGCAAACACGCCGCCGGGTCAGCGGGGTTCTCCTGAGAACTCCGGCAGA
GAAAGCAAAAATAAATGCTTGACTCTGTAGCGGGAAAGCGTATTATGCACACCCCGCGCC
GCTGAGAAAAAGCAAAGCGGCACTGCTCTTTAACAATTTATCAGACAATCTGTGTGGGCA
CTCGAAGATACGGATTCTTAACGTCGCAAGACGAAAAATGAATACCAAGTCTCAAGAGTG
AACACGTAATTCATTACGAAGTTTAATTCTTTGAGCATCAAACTTTTAAATTGAAGAGTT
TGATCATGGCTCAGATTGAACGCTGGCGGCAGGCCTAACACATGCAAGTCGAACGGTAAC
AGGAAACAGCTTGCTGTTTCGCTGACGAGTGGCGGACGGGTGAGTAATGTCTGGGAAACT
GCCTGATGGAGGGGGATAACTACTGGAAACGGTAGCTAATACCGCATAACGTCGCAAGAC
CAAAGAGGGGGACCTTCGGGCCTCTTGCCATCAGATGTGCCCAGATGGGATTAGCTAGTA
GGTGGGGTAACGGCTCACCTAGGCGACGATCCCTAGCTGGTCTGAGAGGATGACCAGCCA
CACTGGAACTGAGACACGGTCCAGACTCCTACGGGAGGCAGCAGTGGGGAATATTGCACA
ATGGGCGCAAGCCTGATGCAGCCATGCCGCGTGTATGAAGAAGGCCTTCGGGTTGTAAAG
TACTTTCAGCGGGGAGGAAGGGAGTAAAGTTAATACCTTTGCTCATTGACGTTACCCGCA
GAAGAAGCACCGGCTAACTCCGTGCCAGCAGCCGCGGTAATACGGAGGGTGCAAGCGTTA
ATCGGAATTACTGGGCGTAAAGCGCACGCAGGCGGTTTGTTAAGTCAGATGTGAAATCCC
CGGGCTCAACCTGGGAACTGCATCTGATACTGGCAAGCTTGAGTCTCGTAGAGGGGGGTA
GAATTCCAGGTGTAGCGGTGAAATGCGTAGAGATCTGGAGGAATACCGGTGGCGAAGGCG
GCCCCCTGGACGAAGACTGACGCTCAGGTGCGAAAGCGTGGGGAGCAAACAGGATTAGAT
ACCCTGGTAGTCCACGCCGTAAACGATGTCGACTTGGAGGTTGTGCCCTTGAGGCGTGGC
TTCCGGAGCTAACGCGTTAAGTCGACCGCCTGGGGAGTACGGCCGCAAGGTTAAAACTCA
AATGAATTGACGGGGGCCCGCACAAGCGGTGGAGCATGTGGTTTAATTCGATGCAACGCG
AAGAACCTTACCTGGTCTTGACATCCACGGAAGTTTTCAGAGATGAGAATGTGCCTTCGG
GAACCGTGAGACAGGTGCTGCATGGCTGTCGTCAGCTCGTGTTGTGAAATGTTGGGTTAA
GTCCCGCAACGAGCGCAACCCTTATCCTTTGTTGCCAGCGGTCCGGCCGGGAACTCAAAG
GAGACTGCCAGTGATAAACTGGAGGAAGGTGGGGATGACGTCAAGTCATCATGGCCCTTA
CGACCAGGGCTACACACGTGCTACAATGGCGCATACAAAGAGAAGCGACCTCGCGAGAGC
AAGCGGACCTCATAAAGTGCGTCGTAGTCCGGATTGGAGTCTGCAACTCGACTCCATGAA
GTCGGAATCGCTAGTAATCGTGGATCAGAATGCCACGGTGAATACGTTCCCGGGCCTTGT
ACACACCGCCCGTCACACCATGGGAGTGGGTTGCAAAAGAAGTAGGTAGCTTAACCTTCG
GGAGGGCGCTTACCACTTTGTGATTCATGACTGGGGTGAAGTCGTAACAAGGTAACCGTA
GGGGAACCTGCGGTTGGATCACCTCCTTACCTTAAAGAAGCGTTCTTTGCAGTGCTCACA
CAGATTGTCTGATAGGAAGTGAAAAGCAAGGCGTCTTGCGAAGCAGACTGATACGTCCCC
TTCGTCTAGAGGCCCAGGACACCGCCCTTTCACGGCGGTAACAGGGGTTCGAATCCCCTA
GGGGACGCCACTTGCTGGTTTGTGAGTGAAAGTCACCTGCCTTAATATCTCAAAACTCAT
CTTCGGGTGATGTTTGAGATATTTGCTCTTTAAAAATCTGGATCAAGCTGAAAATTGAAA
CACTGAACAACGAAAGTTGTTCGTGAGTCTCTCAAATTTTCGCAACACGATGATGAATCG
AAAGAAACATCTTCGGGTTGTGAGGTTAAGCGACTAAGCGTACACGGTGGATGCCCTGGC
AGTCAGAGGCGATGAAGGACGTGCTAATCTGCGATAAGCGTCGGTAAGGTGATATGAACC
GTTATAACCGGCGATTTCCGAATGGGGAAACCCAGTGTGTTTCGACACACTATCATTAAC
TGAATCCATAGGTTAATGAGGCGAACCGGGGGAACTGAAACATCTAAGTACCCCGAGGAA
AAGAAATCAACCGAGATTCCCCCAGTAGCGGCGAGCGAACGGGGAGCAGCCCAGAGCCTG
AATCAGTATGTGTGTTAGTGGAAGCGTCTGGAAAGGCGCGCGATACAGGGTGACAGCCCC
GTACACAAAAATGCACATATTGTGAGCTCGATGAGTAGGGCGGGACACGTGGTATCCTGT
CTGAATATGGGGGGACCATCCTCCAAGGCTAAATACTCCTGACTGACCGATAGTGAACCA
GTACCGTGAGGGAAAGGCGAAAAGAACCCCGGCGAGGGGAGTGAAAAAGAACCTGAAACC
GTGTACGTACAAGCAGTGGGAGCACGCTTAGGCGTGTGACTGCGTACCTTTTGTATAATG
GGTCAGCGACTTATATTCTGTAGCAAGGTTAACCGAATAGGGGAGCCGAAGGGAAACCGA
GTCTTAACTGGGCGTTAAGTTGCAGGGTATAGACCCGAAACCCGGTGATCTAGCCATGGG
CAGGTTGAAGGTTGGGTAACACTAACTGGAGGACCGAACCGACTAATGTTGAAAAATTAG
CGGATGACTTGTGGCTGGGGGTGAAAGGCCAATCAAACCGGGAGATAGCTGGTTCTCCCC
GAAAGCTATTTAGGTAGCGCCTCGTGAATTCATCTCCGGGGGTAGAGCACTGTTTCGGCA
AGGGGGTCATCCCGACTTACCAACCCGATGCAAACTGCGAATACCGGAGAATGTTATCAC
GGGAGACACACGGCGGGTGCTAACGTCCGTCGTGAAGAGGGAAACAACCCAGACCGCCAG
CTAAGGTCCCAAAGTCATGGTTAAGTGGGAAACGATGTGGGAAGGCCCAGACAGCCAGGA
TGTTGGCTTAGAAGCAGCCATCATTTAAAGAAAGCGTAATAGCTCACTGGTCGAGTCGGC
CTGCGCGGAAGATGTAACGGGGCTAAACCATGCACCGAAGCTGCGGCAGCGACGCTTATG
CGTTGTTGGGTAGGGGAGCGTTCTGTAAGCCTGCGAAGGTGTGCTGTGAGGCATGCTGGA
GGTATCAGAAGTGCGAATGCTGACATAAGTAACGATAAAGCGGGTGAAAAGCCCGCTCGC
CGGAAGACCAAGGGTTCCTGTCCAACGTTAATCGGGGCAGGGTGAGTCGACCCCTAAGGC
GAGGCCGAAAGGCGTAGTCGATGGGAAACAGGTTAATATTCCTGTACTTGGTGTTACTGC
GAAGGGGGGACGGAGAAGGCTATGTTGGCCGGGCGACGGTTGTCCCGGTTTAAGCGTGTA
GGCTGGTTTTCCAGGCAAATCCGGAAAATCAAGGCTGAGGCGTGATGACGAGGCACTACG
GTGCTGAAGCAACAAATGCCCTGCTTCCAGGAAAAGCCTCTAAGCATCAGGTAACATCAA
ATCGTACCCCAAACCGACACAGGTGGTCAGGTAGAGAATACCAAGGCGCTTGAGAGAACT
CGGGTGAAGGAACTAGGCAAAATGGTGCCGTAACTTCGGGAGAAGGCACGCTGATATGTA
GGTGAAGCGACTTGCTCGTGGAGCTGAAATCAGTCGAAGATACCAGCTGGCTGCAACTGT
TTATTAAAAACACAGCACTGTGCAAACACGAAAGTGGACGTATACGGTGTGACGCCTGCC
CGGTGCCGGAAGGTTAATTGATGGGGTCAGCGCAAGCGAAGCTCTTGATCGAAGCCCCGG
TAAACGGCGGCCGTAACTATAACGGTCCTAAGGTAGCGAAATTCCTTGTCGGGTAAGTTC
CGACCTGCACGAATGGCGTAATGATGGCCAGGCTGTCTCCACCCGAGACTCAGTGAAATT
GAACTCGCTGTGAAGATGCAGTGTACCCGCGGCAAGACGGAAAGACCCCGTGAACCTTTA
CTATAGCTTGACACTGAACATTGAGCCTTGATGTGTAGGATAGGTGGGAGGCTTTGAAGT
GTGGACGCCAGTCTGCATGGAGCCGACCTTGAAATACCACCCTTTAATGTTTGATGTTCT
AACGTGGACCCGTGATCCGGGTTGCGGACAGTGTCTGGTGGGTAGTTTGACTGGGGCGGT
CTCCTCCTAAAGAGTAACGGAGGAGCACGAAGGTTGGCTAATCCTGGTCGGACATCAGGA
GGTTAGTGCAATGGCATAAGCCAGCTTGACTGCGAGCGTGACGGCGCGAGCAGGTGCGAA
AGCAGGTCATAGTGATCCGGTGGTTCTGAATGGAAGGGCCATCGCTCAACGGATAAAAGG
TACTCCGGGGATAACAGGCTGATACCGCCCAAGAGTTCATATCGACGGCGGTGTTTGGCA
CCTCGATGTCGGCTCATCACATCCTGGAGCTGAAGTAGGTCCCAAGGGTATGGCTGTTCG
CCATTTAAAGTGGTACGCGAGCTGGGTTTAGAACGTCGTGAGACAGTTCGGTCCCTATCT
GCCGTGGGCGCTGGAGAACTGAGGGGGGCTGCTCCTAGTACGAGAGGACCGGAGTGGACG
CATCACTGGTGTTCGGGTTGTCATGCCAATGGCACTGCCCGGTAGCTAAATGCGGAAGAG
ATAAGTGCTGAAAGCATCTAAGCACGAAACTTGCCCCGAGATGAGTTCTCCCTGACTCCT
TGAGAGTCCTGAAGGAACGTTGAAGACGACGACGTTGATAGGCCGGGTGTGTAAGCGCAG
CGATGCGTTGAGCTAACCGGTACTAATGAACCGTGAGGCTTAACCTTACAACGCCGAAGA
TGTTTTGGCGGATGAGAGAAGATTTTCAGCCTGATACAGATTAAATCAGAACGCAGAAGC
GGTCTGATGAAACAGAATTTGCCTGGCGGCCGTAGCGCGGTGGTCCCACCTGACCCCATG
CCGAACTCAGAAGTGAAACGCCGTAGCGCCGATGGTAGTGTGGGGTCTCCCCATGCGAGA
GTAGGGAACTGCCAGGCATCAAATTAAGCAGTAAGCCGGTCATAAAACCGGTGGTTGTAA
AAGAATTCGGTGGAGCGGTAGTTCAGTCGGTTAGAATACCTGCCTGTCACGCAGGGGGTC
GCGGGTTCGAGTCCCGTCCGTTCCGCCACCCTAATTAGGGGCGTAGTTCAATTGGTAGAG
CACCGGTCTCCAAAACCGGGTGTTGGGAGTTCGAGTCTCTCCGCCCCTGCCAGAAATCAT
CCTTAGCGAAAGCTAAGGATTTTTTTTATCTGAAATAACCCTCTCCGAAGTAAATCCTTC
TACCGGCATCCTTGCCAGCCATTCATATTAATACACTTCATCCAGCACGTTAATTTTCAA
AAGATCGCGAATCAACGCATTTTTATCGCTATTTTGCAGCCATATGGCATAAAGCGGCCG
TGAAAGTGTTGTGCTATCGACAACGGTATGCAGGCCGCCTTTTTTACGCGCCCAGCTGAC
GGGTAGCCAGGTGCAACCATTAAGCATCGCAATCTGTTGCTGTGCCAGTTCAGCAGAACT
GGTTGTCAGAATGGGCACTTCGTCAGCACCGATCAAACCTGCCTCATGCTGTTGAAAATC
TGGCCCCCACTCAAGTCGCAGATAATTAAGATCTCCCTTTAGTTTTGAAGGGGCACTGGT
ATAAAGCGCTAAAGTGAAATATCCCAGCAACTGACTACTAAATTCGTCCATTTTGGGCGC
TTCAGTGGTAATAAGAAGATCAAGCTGGCGTTCATGCAGCTGTTTTACCAGAGACTGCCG
TTGGGCAATTCGCGCTTCGAACTGTAAGCCTGTATGGGCATCCTGATTTTGATACAAGCG
TCCCAGCCACTGATTAAGCATACATTCCCACAACGAGGCGCTGGCACCGATAGAAAACTC
GTTATGTCGTGAGGTATGCGCCACCTCCTTACGGGCGGCCTGCCAGGTGCTCATGAGCGT
TTCTGCATAAGGCAGTAGTTTTTCACCGGCAGCGGTTAAACGGATATTGTTTCTGTGGCG
GGTGAAAAGGTTCACACCCAGTTGATTTTCCAGTTGTCTGATTCGAAAGCTCACTGCTGA
CTGGGTCAGATAGAGCGATTCAGCCGCTCGACCAAAGTGACGCGTTCGGCTAACTTCCAG
GAAAGTTTTTAACAATTCCGTATCCACAGTGCTCTCCGCAAAATTATTTGTCGTTATGAT
TTAAATGTTTTGTTTTACACTCTGTCAAGCGTAACTAATACTCCGCGCCATAACTAGCTC
GGTCAAAGAATTAGGAGCGTGCAGGATGGCGGAAAGCTTTACGACGACTAATCGATATTT
CGACAATAAACATTATCCACGTGGATTCTCTCGTCATGGTGATTTCACCATCAAAGAGGC
ACAACTGCTTGAGCGTCATGGTTATGCCTTCAATGAGTTGGATCTTGGCAAACGCGAGCC
GGTTACCGAGGAAGAGAAACTCTTCGTAGCAGTATGCCGTGGCGAACGTGAGCCAGTGAC
AGAAGCAGAACGCGTGTGGTCCAAGTATATGACGCGTATTAAGCGTCCAAAACGTTTTCA
CACCCTTTCCGGCGGTAAACCGCAGGTTGAAGGTGCTGAAGACTACACCGATTCTGACGA
TTAATAAAAAGGGCGAAATGCCCTTTTTTTATGTCAGTAGTTTCTGCAGATGGATGAGCA
AACGGTCAATCGCTCGATAGCTAACTGCCTCCTGCAAATGCTGACGTGTGATAATGTCAG
ACTGATCAATATCAGCAATGGTTCGTGCAACTTTCAATAACCGCTGCCAGGCACGAATCG
ATAACCCCAGATGGATCAGTGTTCCTTCCAACCACATCGCATCTTCGCTCTCAAGTTTGC
AGAATTGGCGTATTTCCGGACTATCCAGCCAGGCATTCAGTTTATTCTGCCGCTTAAATT
GGCGCTCTCTGGCGGCCATTACGCGTTGTTTAACGGTGGCGCTGCTTTCTCCCGGCACTA
CCGTTTTACTCAAAATGCCGGGGGGTGGTAATGGGATCTCCAGTGAGAGATCGAAGCGGT
CGAGAAAGGGCCCCGAGAGCCGGTTGAGATAACGTAATGTCTGTTCTGGCGTGCAGCGGT
TATGGTTTCCCTGATAATGTCCGGTAGGGCTGGGATTCATCGCCGCAACAAGCTGGAAAC
GGGCTGGATAGGTTATTTTTGCTCGTGTGCGTGAAAGATGGATCTGCCCGGATTCAATCG
GCTCTCGCAAGGCATCCAGTGTACGCCGTTCAAATTCAGGTAGCTCATCAAGAAAAAGCA
CGCCGTTATGCGCCAGCGAAATTTCACCGGGCCCTGGAATTGCGCCACCGCCTACCATCG
CAGTTAACGATGCACTGTGATGAGGTGAGCGGAACGGGCGCTGCCGCCATTGTTTTTGTA
CTGATTCAGCATTTACCAGACTTAATATCGCAGCACTCTCCAGTGCCTCTTCATTGCTTA
AATCTGGCAACAGGCCATTAATACGGCTGGCGAGCATTGTTTTACCTGTTCCCGGCGGCC
CAATCAGTAAAAGGTTGTGCCCGCCAGCAGCGGTAATTTCCAGTCCTCGCTTTCCTTGTT
CCTGACCGATAACATCACTGAGATCATGTTGTAGCGCCCGGGATACTGCATCAGTTGGTT
TCGGGCGTTCGAGAGCGTGCTTACCTTCCAGAAACGCACAGACAGCTTGCAGATGATCGG
CTATCAGGCATCCTTCACCGTTAATTAGCCCCACTTCATCTTCGTTATCTTTCGCGACGA
TAATTTTTCTGCCCGACTTAATAGCTTCAGTTGCACTGGAGATTGCGCCGGGAACGCCAC
GCAGAGCGCCTGTAAGCGCCAGTTCTCCGACTAATTCATATTCATCTAACTTATTGGCTG
TAAGCTGTTCTGAGGCCGCCAGCAACGCAATGGCGATAGGTAAATCATATCGTCCCCCTT
CTTTTGGCAGATCAGCTGGAGCCAGGTTGATGGTGATTTTTTTCGCCGGATATTCATATC
CGCTATTGATAATGGCGCTGCGCACGCGATCGCGAGCTTCTTTTACCGTTGTTTCTGGTA
AGCCCACCATCGTTAAGCCGGGTAGACCTTTACTGATATGTACCTCAACAGTGATCGGGG
GCGCATTTACTCCCAGGGCTGCGCGGGTATGAACAATTGACAGTGACATAAGCCCTCCTT
GAGTCACCATTATGTGCATAAGATATCGCTGCTGTAGCCCGCTAATTCGTGAATTTTAGT
GGCTGATTCCTGTTTATTTGTGCAAGTGAAGTTGAGTTGTTCTGGCGGTGGAATGATGCT
CGCAAAAATGCAGCGGACAAAGGATGAACTACGAGGAAGGGAACAACATTCATACTGAAA
TTGAATTTTTTTCACTCACTATTTTATTTTTAAAAAACAACAATTTATATTGAAATTATT
AAACGCATCATAAAAATCGGCCAAAAAATATCTTGTACTATTTACAAAACCTATGGTAAC
TCTTTAGGCATTCCTTCGAACAAGATGCAAGAAAAGACAAAATGACAGCCCTTCTACGAN
NNNNNNNNNNNNNNNNNNNNNNNNNNNNNNNNNNNNTTATCCCACCGTGCGGGGCTGCAC
TTGGACGAGGAAAGGCTTAGAGATCAAGCCTTAACGAACTAAGACCCCCGCACCGAAAGG
TCCGGGGGTTTTTTTTGACCTTAAAAACATAACCGAGGAGCAGACAATGAATAACAGCAC
AAAATTCTGTTTCTCAAGATTCAGGACGGGGAACTAACTATGAATGGCGCACAGTGGGTG
GTACATGCGTTGCGGGCACAGGGTGTGAACACCGTTTTCGGTTATCCGGGTGGCGCAATT
ATGCCGGTTTACGATGCATTGTATGACGGCGGCGTGGAGCACTTGCTATGCCGACATGAG
CAGGGTGCGGCAATGGCGGCTATCGGTTATGCTCGTGCTACCGGCAAAACTGGCGTATGT
ATCGCCACGTCTGGTCCGGGCGCAACCAACCTGATAACCGGGCTTGCGGACGCACTGTTA
GATTCCATCCCTGTTGTTGCCATCACCGGTCAAGTGTCCGCACCGTTTATCGGCACTGAC
GCATTTCAGGAAGTGGATGTCCTGGGATTGTCGTTAGCCTGTACCAAGCACAGCTTTCTG
GTGCAGTCGCTGGAAGAGTTGCCGCGCATCATGGCTGAAGCATTCGACGTTGCCTGCTCA
GGTCGTCCTGGTCCGGTTCTGGTCGATATCCCAAAAGATATCCAGTTAGCCAGCGGTGAC
CTGGAACCGTGGTTCACCACCGTTGAAAACGAAGTGACTTTCCCACATGCCGAAGTTGAG
CAAGCGCGCCAGATGCTGGCAAAAGCGCAAAAACCGATGCTGTACGTTGGCGGTGGCGTG
GGTATGGCGCAGGCAGTTCCGGCTTTGCGTGAATTTCTCGCTGCCACAAAAATGCCTGCC
ACCTGTACGCTGAAAGGGCTGGGCGCAGTAGAAGCAGATTATCCGTACTATCTGGGCATG
CTGGGGATGCACGGCACCAAAGCGGCAAACTTCGCGGTGCAGGAGTGTGACCTGCTGATC
GCCGTGGGCGCACGTTTTGATGACCGGGTGACCGGCAAACTGAACACCTTCGCGCCACAC
GCCAGTGTTATCCATATGGATATCGACCCGGCAGAAATGAACAAGCTGCGTCAGGCACAT
GTGGCATTACAAGGTGATTTAAATGCTCTGTTACCAGCATTACAGCAGCCGTTAAATCAA
TGACTGGCAGCAACACTGCGCGCAGCTGCGTGATGAACATTCCTGGCGTTACGACCATCC
CGGTGACGCTATCTACGCGCCGTTGTTGTTAAAACAACTGTCGGATCGTAAACCTGCGGA
TTGCGTCGTGACCACAGATGTGGGGCAGCACCAGATGTGGGCTGCGCAGCACATCGCCCA
CACTCGCCCGGAAAATTTCATCACCTCCAGCGGTTTAGGTACCATGGGTTTTGGTTTACC
GGCGGCGGTTGGCGCACAAGTCGCGCGACCGAACGATACCGTTGTCTGTATCTCCGGTGA
CGGCTCTTTCATGATGAATGTGCAAGAGCTGGGCACCGTAAAACGCAAGCAGTTACCGTT
GAAAATCGTCTTACTCGATAACCAACGGTTAGGGATGGTTCGACAATGGCAGCAACTGTT
TTTTCAGGAACGATACAGCGAAACCACCCTTACTGATAACCCCGATTTCCTCATGTTAGC
CAGCGCCTTCGGCATCCATGGCCAACACATCACCCGGAAAGACCAGGTTGAAGCGGCACT
CGACACCATGCTGAACAGTGATGGGCCATACCTGCTTCATGTCTCAATCGACGAACTTGA
GAACGTCTGGCCGCTGGTGCCGCCTGGCGCCAGTAATTCAGAAATGTTGGAGAAATTATC
ATGATGCAACATCAGGTCAATGTATCGGCTCGCTTCAATCCAGAAACCTTAGAACGTGTT
TTACGCGTGGTGCGTCATCGTGGTTTCCACGTCTGCTCAATGAATATGGCCGCCGCCAGC
GATGCACAAAATATAAATATCGAATTGACCGTTGCCAGCCCACGGTCGGTCGACTTACTG
TTTAGTCAGTTAAATAAACTGGTGGACGTCGCACACGTTGCCATCTGCCAGAGCACAACC
ACATCACAACAAATCCGCGCCTGAGCGCAAAAGGAATATAAAAATGACCACGAAGAAAGC
TGATTACATTTGGTTCAATGGGGAGATGGTTCGCTGGGAAGACGCGAAGGTGCATGTGAT
GTCGCACGCGCTGCACTATGGCACTTCGGTTTTTGAAGGCATCCGTTGCTACGACTCGCA
CAAAGGACCGGTTGTATTCCGCCATCGTGAGCATATGCAGCGTCTGCATGACTCCGCCAA
AATCTATCGCTTCCCGGTTTCGCAGAGCATTGATGAGCTGATGGAAGCTTGTCGTGACGT
GATCCGCAAAAACAATCTCACCAGCGCCTATATCCGTCCGCTGATCTTCGTCGGTGATGT
TGGCATGGGAGTAAACCCGCCAGCGGGATACTCAACCGACGTGATTATCGCTGCTTTCCC
GTGGGGAGCGTATCTGGGCGCAGAAGCGCTGGAGCAGGGGATCGATGCGATGGTTTCCTC
CTGGAACCGCGCAGCACCAAACACCATCCCGACGGCGGCAAAAGCCGGTGGTAACTACCT
CTCTTCCCTGCTGGTGGGTAGCGAAGCGCGCCGCCACGGTTATCAGGAAGGTATCGCGCT
GGATGTGAACGGTTATATCTCTGAAGGCGCAGGCGAAAACCTGTTTGAAGTGAAAGATGG
TGTGCTGTTCACCCCACCGTTCACCTCCTCCGCGCTGCCGGGTATTACCCGTGATGCCAT
CATCAAACTGGCGAAAGAGCTGGGAATTGAAGTACGTGAGCAGGTGCTGTCGCGCGAATC
CCTGTACCTGGCGGATGAAGTGTTTATGTCCGGTACGGCGGCAGAAATCACGCCAGTGCG
CAGCGTAGACGGTATTCAGGTTGGCGAAGGCCGTTGTGGCCCGGTTACCAAACGCATTCA
GCAAGCCTTCTTCGGCCTCTTCACTGGCGAAACCGAAGATAAATGGGGCTGGTTAGATCA
AGTTAATCAATAAATACAAAAAATGGGACGGCACGCACCGTCCCATTTACGAGACAGACA
CTGGGAGTAAATAAAGTATGCCTAAGTACCGTTCCGCCACCACCACTCATGGTCGTAATA
TGGCGGGTGCTCGTGCGCTGTGGCGCGCCACCGGAATGACCGACGCCGATTTCGGTAAGC
CGATTATCGCGGTTGTGAACTCGTTCACCCAATTTGTACCGGGTCACGTCCATCTGCGCG
ATCTCGGTAAACTGGTCGCCGAACAAATTGAAGCGGCTGGCGGCGTTGCCAAAGAGTTCA
ACACCATTGCGGTGGATGATGGGATTGCCATGGGCCACGGGGGGATGCTTTATTCACTGC
CATCTCGCGAACTGATCGCTGATTCCGTTGAGTATATGGTCAACGCCCACTGCGCCGACG
CCATGGTCTGCATCTCTAACTGCGACAAAATCACCCCGGGGATGCTGATGGCTTCCCTGC
GCCTGAATATTCCGGTGATCTTTGTTTCCGGCGGCCCGATGGAGGCCGGGAAAACCAAAC
TTTCCGATCAGATCATCAAGCTCGATCTGGTTGATGCGATGATCCAGGGCGCAGACCCGA
AAGTATCTGACTCCCAGAGCGATCAGGTTGAACGTTCCGCGTGTCCGACCTGCGGTTCCT
GCTCCGGGATGTTTACCGCTAACTCAATGAACTGCCTGACCGAAGCGCTGGGCCTGTCGC
AGCCGGGCAACGGCTCGCTGCTGGCAACCCACGCCGACCGTAAGCAGCTGTTCCTTAATG
CTGGTAAACGCATTGTTGAATTGACCAAACGTTATTACGAGCAAAACGACGAAAGTGCAC
TGCCGCGTAATATCGCCAGTAAGGCGGCGTTTGAAAACGCCATGACGCTGGATATCGCGA
TGGGTGGATCGACTAACACCGTACTTCACCTGCTGGCGGCGGCGCAGGAAGCGGAAATCG
ACTTCACCATGAGTGATATCGATAAGCTTTCCCGCAAGGTTCCACAGCTGTGTAAAGTTG
CGCCGAGCACCCAGAAATACCATATGGAAGATGTTCACCGTGCTGGTGGTGTTATCGGTA
TTCTCGGCGAACTGGATCGCGCGGGGTTACTGAACCGTGATGTGAAAAACGTACTTGGCC
TGACGTTGCCGCAAACGCTGGAACAATACGACGTTATGCTGACCCAGGATGACGCGGTAA
AAAATATGTTCCGCGCAGGTCCTGCAGGCATTCGTACCACACAGGCATTCTCGCAAGATT
GCCGTTGGGATACGCTGGACGACGATCGCGCCAATGGCTGTATCCGCTCGCTGGAACACG
CCTACAGCAAAGACGGCGGCCTGGCGGTGCTCTACGGTAACTTTGCGGAAAACGGCTGCA
TCGTGAAAACGGCAGGCGTCGATGACAGCATCCTCAAATTCACCGGCCCGGCGAAAGTGT
ACGAAAGCCAGGACGATGCGGTAGAAGCGATTCTCGGCGGTAAAGTTGTCGCCGGAGATG
TGGTAGTAATTCGCTATGAAGGCCCGAAAGGCGGTCCGGGGATGCAGGAAATGCTCTACC
CAACCAGCTTCCTGAAATCAATGGGTCTCGGCAAAGCCTGTGCGCTGATCACCGACGGTC
GTTTCTCTGGTGGCACCTCTGGTCTTTCCATCGGCCACGTCTCACCGGAAGCGGCAAGCG
GCGGCAGCATTGGCCTGATTGAAGATGGTGACCTGATCGCTATCGACATCCCGAACCGTG
GCATTCAGTTACAGGTAAGCGATGCCGAACTGGCGGCGCGTCGTGAAGCGCAGGACGCTC
GAGGTGACAAAGCCTGGACGCCGAAAAATCGTGAACGTCAGGTCTCCTTTGCCCTGCGTG
CTTATGCCAGCCTGGCAACCAGCGCCGACAAAGGCGCGGTGCGCGATAAATCGAAACTGG
GGGGTTAATAATGGCTGACTCGCAACCCCTGTCCGGTGCTCCGGAAGGTGCCGAATATTT
AAGAGCAGTGCTGCGCGCGCCGGTTTACGAGGCGGCGCAGGTTACGCCGCTACAAAAAAT
GGAAAAACTGTCGTCGCGTCTTGATAACGTCATTCTGGTGAAGCGCGAAGATCGCCAGCC
AGTGCACAGCTTTAAGCTGCGCGGCGCATACGCCATGATGGCGGGCCTGACGGAAGAACA
GAAAGCGCACGGCGTGATCACTGCTTCTGCGGGTAACCACGCGCAGGGCGTCGCGTTTTC
TTCTGCGCGGTTAGGCGTGAAGGCCCTGATCGTTATGCCAACCGCCACCGCCGACATCAA
AGTCGACGCGGTGCGCGGCTTCGGCGGCGAAGTGCTGCTCCACGGCGCGAACTTTGATGA
AGCGAAAGCCAAAGCGATCGAACTGTCACAGCAGCAGGGGTTCACCTGGGTGCCGCCGTT
CGACCATCCGATGGTGATTGCCGGGCAAGGCACGCTGGCGCTGGAACTGCTCCAGCAGGA
CGCCCATCTCGACCGCGTATTTGTGCCAGTCGGCGGCGGCGGTCTGGCTGCTGGCGTGGC
GGTGCTGATCAAACAACTGATGCCGCAAATCAAAGTGATCGCCGTAGAAGCGGAAGACTC
CGCCTGCCTGAAAGCAGCGCTGGATGCGGGTCATCCGGTTGATCTGCCGCGCGTAGGGCT
ATTTGCTGAAGGCGTAGCGGTAAAACGCATCGGTGACGAAACCTTCCGTTTATGCCAGGA
GTATCTCGACGACATCATCACCGTCGATAGCGATGCGATCTGTGCGGCGATGAAGGATTT
ATTCGAAGATGTGCGCGCGGTGGCGGAACCCTCTGGCGCGCTGGCGCTGGCGGGAATGAA
AAAATATATCGCCCTGCACAACATTCGCGGCGAACGGCTGGCGCATATTCTTTCCGGTGC
CAACGTGAACTTCCACGGCCTGCGCTACGTCTCAGAACGCTGCGAACTGGGCGAACAGCG
TGAAGCGTTGTTGGCGGTGACCATTCCGGAAGAAAAAGGCAGCTTCCTCAAATTCTGCCA
ACTGCTTGGCGGGCGTTCGGTCACCGAGTTCAACTACCGTTTTGCCGATGCCAAAAACGC
CTGCATCTTTGTCGGTGTGCGCCTGAGCCGCGGCCTCGAAGAGCGCAAAGAAATTTTGCA
GATGCTCAACGACGGCGGCTACAGCGTGGTTGATCTCTCCGACGACGAAATGGCGAAGCT
ACACGTGCGCTATATGGTCGGCGGACGTCCATCGCATCCGTTGCAGGAACGCCTCTACAG
CTTCGAATTCCCGGAATCACCGGGCGCGCTGCTGCGCTTCCTCAACACGCTGGGTACGTA
CTGGAACATTTCTTTGTTCCACTATCGCAGCCATGGCACCGACTACGGGCGCGTACTGGC
GGCGTTCGAACTTGGCGACCATGAACCGGATTTCGAAACCCGGCTGAATGAGCTGGGCTA
CGATTGCCACGACGAAACCAATAACCCGGCGTTCAGGTTCTTTTTGGCGGGTTAGGGAAA
AATGCCTGATAGCGCTTCGCTTATCAGGCCTACCCGCGCGACAACGTCATTTGTGGTTCG
GCAAAATCTTCCAGAATGCCTCAATTAGCGGCTCATGTAGCCGCTTTTTCTGCGCACACA
CGCCCAGCTCAAACGGCGTTTTCTCATCGCTGCGCTCTAAAATCATCACGCGGTTACGCA
CCGGTTCGGGGCTGTTTTCCAGCACCACTTCCGGCAACAATGCCACGCCACAGCCGAGTG
CCACCATCGATACCATCGCTTCATGCCCGCCAACCGTGGCGTAAATCATCGGGTTACTGA
TTTTATTGCGTCGAAACCACAGTTCAATGCGGCGGCGTACCGGCCCCTGATCGGCCATAA
TAAACGGCACCGTTGACCAGTCCGGCTTCTCTACCGACACCTGATTACGCACCGGGCAGG
GCAGCGCGGGGGCAATCAGCACTACTGCCAGATTCTCCAGCATCGAAAACGCCACTGCGC
CGGGCAAGGTTTCCGGTTTACCCGCAATCGCCAGATCCGCTTCACCAGTGACCACCTTTT
CCATCGCATCTGCCGCATCACCAGTAGTAAGTTTAATCTCCACCGACGGGTGTTCCGCGC
GGAAGCGATCCAGAATCGGCGGCAGATGGCTGTAGGCAGCGGTCACCGAGCAGAAGATAT
GTAATTCGCCAGAGAGCGACGGCCCTTGCTGATCGATGGTGTGGCGCAACTGCTGATACT
GCAACAGCGTTTGCTGGGCGAAAACGCGCAGCTCTTCGCCCGCTTCAGTCAGCGTCACCG
TGCGGTTATCGCGCACAAACAGCGGCTGACCGAGATCTTCTTCCAGGCGCTGAATCTGCC
GTGAGAGCGTGGATGGGCTAACGTGCATCGCCCGCGCGCTGCGGCCAAAATGGCGGCTTT
CCGCCAGATGCAGGAAGGTTTTCAGATCGCGTAAATCCACAGGGACAGCCCTCGATGTTG
ACGTTGCAAAAATTGCAATGTGACGTTGTGAATATATCAATTTCCGCAATAAATTTCCTG
TCATATAGTGAATTCAATCTCGCAAACGCGAACCGAACAATAAGAAGCACAACATCACGA
GGAATCACCATGGCTAACTACTTCAATACACTGAATCTGCGCCAGCAGCTGGCACAGCTG
GGCAAATGTCGCTTTATGGGCCGCGATGAATTCGCCGATGGCGCGAGCTACCTTCAGGGT
AAAAAAGTAGTCATCGTCGGCTGTGGCGCACAGGGTCTGAACCAGGGCCTGAACATGCGT
GATTCTGGTCTCGATATCTCCTACGCTCTGCGTAAAGAAGCGATTGCCGAGAAGCGCGCG
TCCTGGCGTAAAGCGACCGAAAATGGTTTTAAAGTGGGTACTTACGAAGAACTGATCCCA
CAGGCGGATCTGGTGATTAACCTGACGCCGGACAAGCAGCACTCTGATGTAGTGCGCACC
GTACAGCCACTGATGAAAGACGGCGCGGCGCTGGGCTACTCGCACGGTTTCAACATCGTC
GAAGTGGGCGAGCAGATCCGTAAAGATATCACCGTAGTGATGGTTGCGCCGAAATGCCCA
GGCACCGAAGTGCGTGAAGAGTACAAACGTGGGTTCGGCGTACCGACGCTGATTGCCGTT
CACCCGGAAAACGATCCGAAAGGCGAAGGCATGGCGATTGCCAAAGCCTGGGCGGCTGCA
ACCGGTGGTCACCGTGCGGGTGTGCTGGAATCGTCCTTCGTTGCGGAAGTGAAATCTGAC
CTGATGGGCGAGCAAACCATCCTGTGCGGTATGTTGCAGGCTGGCTCTCTGCTGTGCTTC
GACAAGCTGGTGGAAGAAGGTACCGATCCAGCATACGCAGAAAAACTGATTCAGTTCGGT
TGGGAAACCATCACCGAAGCACTGAAACAGGGCGGCATCACCCTGATGATGGACCGTCTC
TCTAACCCGGCGAAACTGCGTGCTTATGCGCTTTCTGAACAGCTGAAAGAGATCATGGCA
CCCCTGTTCCAGAAACATATGGACGACATCATCTCCGGCGAATTCTCTTCCGGTATGATG
GCGGACTGGGCCAACGATGATAAGAAACTGCTGACCTGGCGTGAAGAGACCGGCAAAACC
GCGTTTGAAACCGCGCCGCAGTATGAAGGCAAAATCGGCGAGCAGGAGTACTTCGATAAA
GGCGTACTGATGATTGCGATGGTGAAAGCGGGCGTTGAACTGGCGTTCGAAACCATGGTC
GATTCCGGCATCATTGAAGAGTCTGCATATTATGAATCACTGCACGAGCTGCCGCTGATT
GCCAACACCATCGCCCGTAAGCGTCTGTACGAAATGAACGTGGTTATCTCTGATACCGCT
GAGTACGGTAACTATCTGTTCTCTTACGCTTGTGTGCCGTTGCTGAAACCGTTTATGGCA
GAGCTGCAACCGGGCGACCTGGGTAAAGCTATTCCGGAAGGCGCGGTAGATAACGGGCAA
CTGCGTGATGTGAACGAAGCGATTCGCAGCCATGCGATTGAGCAGGTAGGTAAGAAACTG
CGCGGCTATATGACAGATATGAAACGTATTGCTGTTGCGGGTTAAGTGCGCGCTGATGCC
CTCACCCCGACCCTCTCCCACAGGGAGAGGGAGAAAACACTCAAGGCCTTCTCCTGGAGA
AGGCCTTGCTATTAGTTGCGGTACAGCACCTTAATGATGTGATATCCGAACTGGGTGTGC
AGCGGGCCGGTCGGCTCCAGTACCGGACAAGAGAAAACCACTTTATCGAACGCCGGAACC
ATCTGACCCTGGCGGAATTCACCTAAATCACCGCCGCGTTTGCCTGATGGGCAAATGGAG
TGTTTCTTCGCCAGCTTGCCGAAATCGGCCCCGTTCTTAATCTGCTCGAGAAGATCCAGA
GCCAGTTTCTCTTCTTTTACAAGGATATGCAGTGCTGCTGCTGTTTTTGCCATGATCGTG
CCTTGAGTGAATAATTGTCAGGCGGCGATTTTAGCATGATCCGCAGATGCTAACGTAATT
GTCAGTCAGGGAGTGGCTGGTACATATATGGCAAAAGCCCGGAAAATCCGGGCTTCGCAG
GTCCCTCAAGGGGAGAAAACTTAGGGCCTCTATGGGCTACAAAGTCATTATCGGGGATGG
TTATTTTATTGTCAATTTATGAGCGATATGGCATTGATTGACTTGATGACCGCCCTCTGT
ATGTCTGCAACCAACTCATGTGGCAAACATTGATTAAGATACCCTCTGTAAGTCCTTGCT
CTGTTTAATCTGTTTCGACTGACTTGTTGTACCAGGTCGGCTTTGGCCCAACGAATCTGC
TGATCAAAGAATTGCAGGTCATTGATAACATTACTGGCTATTTCAACATGCATTCCACGT
TTTAACTTGTCTGGTCGCGAGTGGTTGATAATGGAACGACGATGCATGCGTTGCCATTAA
TTTTTCCGTTGAGCACGACAACTAACCTGTTTTTTATCATTTCAGGAGGAATGCGGCCAT
CGTAATACGTCGTGCTGAACGGTCCATTTTGGCTAACAGGATAGTTACCAAAGTTGCATT
CCAGTATTTCACCAACCTTAGGGCTGAAATTAATCGCCACGAGTAAACCTCTCCTTAGTA
AACTCTGAAAAAGTAATAACACAACGTTACGACCCGATATTTTCTAAGTCTAATGGATTC
ACGATGAACTCCGATTTCGGTCTTCTCTCTCTGATTTAAACATCCGCAGCCAACCGGTTA
GCGGCTTACACGCGGTCACATTCAAATGCGATTCTGCTACAATCCTCCCCCCGTTCGAAG
ATTGAGCAATACACCTATGCGTCTAAACCCCGGCCAACAACAAGCTGTCGAATTCGTTAC
CGGCCCCTGCCTGGTGCTGGCGGGCGCGGGTTCCGGTAAAACTCGTGTTATCACCAATAA
AATCGCCCATCTGATCCGCGGTTGCGGTTATCAGGCGCGGCACATTGCGGCGGTGACCTT
TACTAATAAAGCAGCGCGCGAGATGAAAGAGCGTGTAGGGCAGACGCTGGGGCGCAAAGA
GGCGCGTGGGCTGATGATCTCCACTTTCCATACGTTGGGGCTGGATATCATCAAACGCGA
GTATGCGGCGCTTGGGATGAAAGCGAACTTCTCGTTGTTTGACGATACCGATCAGCTTGC
TTTGCTTAAAGAGTTGACCGAGGGGCTGATTGAAGATGACAAAGTTCTCCTGCAACAACT
GATTTCGACCATCTCTAACTGGAAGAATGATCTCAAAACACCGTCCCAGGCGGCAGCAAG
TGCGATTGGCGAGCGGGACCGTATTTTTGCCCATTGTTATGGGCTGTATGATGCACACCT
GAAAGCCTGTAACGTTCTCGACTTCGATGATCTGATTTTATTGCCGACGTTGCTGCTGCA
ACGCAATGAAGAAGTCCGCAAGCGCTGGCAGAACAAAATTCGCTATCTGCTGGTGGATGA
GTATCAGGACACCAACACCAGCCAGTATGAGCTGGTGAAACTGCTGGTGGGCAGCCGCGC
GCGCTTTACCGTGGTGGGTGACGATGACCAGTCGATCTACTCCTGGCGCGGTGCACGTCC
GCAAAACCTGGTGCTGCTGAGTCAGGATTTTCCGGCGCTGAAGGTGATTAAGCTTGAGCA
GAACTATCGCTCTTCCGGGCGTATTCTGAAAGCGGCGAACATCCTGATCGCCAATAACCC
GCACGTCTTTGAAAAGCGTCTGTTCTCCGAACTGGGTTATGGCGCGGAGCTAAAAGTATT
AAGCGCGAATAACGAAGAACATGAGGCTGAGCGCGTTACTGGCGAGCTGATCGCCCATCA
CTTCGTCAATAAAACGCAGTACAAAGATTACGCCATTCTTTATCGCGGTAACCATCAGTC
GCGGGTGTTTGAAAAATTCCTGATGCAAAACCGCATCCCGTACAAAATATCTGGTGGTAC
GTCGTTTTTCTCTCGTCCTGAAATCAAGGACTTGCTGGCTTATCTGCGCGTGCTGACTAA
CCCGGACGATGACAGCGCATTTCTGCGTATCGTTAACACGCCGAAGCGAGAGATTGGCCC
GGCTACGCTGAAAAAGCTGGGTGAGTGGGCGATGACGCGCAATAAAAGCATGTTTACCGC
CAGCTTTGATATGGGCCTGAGTCAGACGCTTAGCGGACGTGGTTATGAAGCATTGACCCG
CTTCACTCACTGGTTGGCAGAAATCCAGCGTCTGGCGGAGCGGGAGCCGATTGCCGCGGT
GCGTGATCTGATCCATGGCATGGATTATGAATCCTGGCTGTACGAAACATCGCCCAGCCC
GAAAGCCGCCGAAATGCGCATGAAGAACGTCAACCAACTGTTTAGCTGGATGACGGAGAT
GCTGGAAGGCAGTGAACTGGATGAGCCGATGACGCTCACCCAGGTGGTGACGCGCTTTAC
TTTGCGCGACATGATGGAGCGTGGTGAGAGTGAAGAAGAGCTGGATCAGGTGCAACTGAT
GACTCTCCACGCGTCGAAAGGGCTGGAGTTTCCTTATGTCTACATGGTCGGTATGGAAGA
AGGGTTTTTGCCGCACCAGAGCAGCATCGATGAAGATAATATCGATGAGGAGCGGCGGCT
GGCCTATGTCGGCATTACCCGCGCCCAGAAGGAATTGACCTTTACGCTGTGTAAAGAACG
CCGTCAGTACGGCGAACTGGTGCGCCCGGAGCCGAGCCGCTTTTTGCTGGAGCTGCCGCA
GGATGATCTGATTTGGGAACAGGAGCGCAAAGTGGTCAGCGCCGAAGAACGGATGCAGAA
AGGGCAAAGCCATCTGGCGAATCTGAAAGCGATGATGGCGGCAAAACGAGGGAAATAATC
AAGGCCGGAAAAGATGCGTCAGCATCGCATCCGGCACTTACTCATTAATGCACTTCCAGC
GGCCAGTGGACATAGCTCTGCCACTGGCTTTCCTGAGCAATAATCTCTTTACCCAGCGGA
TGTTGGGTTAGCCAACCTTGCGGAAGCGTCAAGGTCAACAGTTCATGGTTAGCCTGTAAT
GTCATCTCTGGCACGAGATCGTCACGGCGACGGCTGGCAAAAATGATGGCCAGGCGTAGT
AAACGGCAGAGTTGTTCTGCGACGCGCGGCGGTACGGCATTTTGCTGATGCAGCGATGAG
AGATCGACCGGATTAGTCTGGTTGAGCAGTAGCGTCGCCAGCAATTTTTTCTGTGCGGGG
GTAAAACCGGGAAGATCCAGATTACGCACCAGATAAGCAGCGTGTTGCGGCGCTTGTTTG
AAGTCAACGCTCAGGCCGATTTCATGAAGCTGACAGGCGCTGATGAGCAAATCGCGGCTT
ATTGCTTCAAGATGCCATTCGTTTTCCACCTGATCGAAGAAGTTAGCCGCAACTTTGGCT
ACGCGCTGTGCCTGATCAATATCGATCATAAAGCGGCGTTGAATATTACGCAGCGTACGG
CTGCGAATATCCTGCTCGACGGCCAGATGCAACATGCCGTAGACCAGGCCTTCACGCAGC
GCACCGCCCGCCAGGGTCATACACTGAATATTCAGTTCGGTAAAAATGGCGATCAGGATC
GCCAGACCACTCGGGAACACTAACGCACGTTCCAGCGTCAGCCCGTCAATCTCCAGTTCC
TCCAGCCGACCGCAATGAATGGCTCGCTGTTTCAATTGCTGCAACTTTTCCAGGGTAATG
CGTTCATCCATCCCCTGTGCCATCATGATTTCCTGTAACGCCTGCACGGTGCCGGAAGCA
CCAACGCACACTTTCCAGCCGTGATACCGTAATTCATCGGCAACCGGACGTAACACTTCG
CGTGCCGCTTTTTCTGCAGCATCAAAATTTTCCTGCCCCAGATTACGATCGGCAAAATAG
CGTTCCAGCCAGGTGACGCAGCCCATCGACAGGCTGAACAACGAGGTGGTTTGTGCACCC
GTGCCGGTTACCAGTTCAGTACTGGCTCCGCCTATATCCACCACCAGGCGCTGATCGGCA
CCACCAGTGGTGTGAGCAACGCCCTGATAAATCAGACGTGCTTCCTCTTCACCGCTGATC
ACCTGTACCGGACAACCGAGAATTTCCTGCGCTTTGGCAATAAAATCACCCGCATTGACG
GCAAGGCGTAACGTCGCCGTAGCGACAACGCGAATTTGCGAGGGAGGAATATCTTGCAGA
CGTTCAGCAAACAGGCGCAAACATTGCCAACCGCGCTCCATTGCTTCATTGGAGAGGGCA
TTTTCGCTATTCAGGCCAGCAGCCAGACGCACTTTGCGTTTTATTCGCGTCAGCGTCTGG
ATGCTTCCAGCCACCTCGCGCACAACCAGCATATGAAAACTATTCGAACCGAGATCAATG
GCTGCATACAGCGACGAGGTGGAACCCATACTCTTCATCCTTCAATCTGTCTCTGTGTTG
GCTGCATTCTTTCACCTGAATCACTTACTACAGTAAGCTCATCGGGATTCATTCTCTTGC
CATCTTGATACAGTTTGAATGATTTTGAGTATGACATTTTTTATTTAACCTGAACGACGA
CGATTACGCGGAGCGCCAGTACGACGCGGACCATTGCCTGTGCGCGGGCGCGTGAGGCGC
AGCGGTTTTGGCAGATCGGTCATCAATGCGTCCGGATTGTATTTGCTTACCGGAATTGAG
TGACCAATATAGGTCTCAATAGCAGGCAAATTCAATGCATACTCTTCACACGCCAGGCTG
ATAGAGTGACCGCTTGCGCCTGCGCGACCTGTACGACCAATACGGTGAACGTAATCTTCA
CAGTCATCGGGTAAATCGTAGTTAAAGACGTGCGTCACTGCCGGAATATGCAAACCACGC
GCGGCAACGTCGGTGGCAACCAGAATATCCAGATCGCCACGGGTAAATTCATCAAGAATA
CGCAGACGTTTTTTCTGCGCGACATCGCCTGTCAATAAACCGACACGATGACCATCTGCT
GCCAGGTGGCCCCAGATCTCTTCACAACGGTGTTTGGTGTTGGCGAAAATAATCGCTCTG
TCTGGCCACTCTTCTTCGATCAGCGTTTGCAGCAAACGCATTTTTTCTTCGTTAGAAGGG
TAGAAAAGCTCTTCTTTAATACGGTGGCCCGTTTTCTGTTCCGGTTCCACTTCAATATAT
TCGGCATTGTTCATCTGCTCGAACGCCAGTTCACGTACCCGGTACGAAAGCGTGGCGGAG
AACAGCATGTTGAGGCGCTGGTTTGCAGGCGGCATACGGCGGAACAGCCAGCGGATATCT
TTAATAAAGCCCAGATCGTACATGCGATCGGCTTCGTCCAGTACCACCACCTGAATGGCA
CCGAGGTTAATGTGGTTCTGCTTGGCGTAGTCAATTAAACGCCCCGTGGTGCCAATCAGA
ATGTCAACGCCGCTTTCCAGCACTTTCAGCTGTTTGTCGTAGCCATCACCACCGTAAGCC
AGACCCAGCTTCAGGCCAGTAGCTTCCGCCAGCGGTTCTGCGTCGGCATGGATCTGCACG
GCAAGTTCACGCGTCGGTGCCATAATTAAGGCACGCGGCTGATTCACCTTGCGATCGGCA
ATCGCAGGATGAGAGAGAAGATAATGAAACGTTGACGTAAGAAACGCCATCGTTTTCCCG
GTACCGGTTTGCGCCTGCCCGGCTACGTCACGACCCGCCAGCGTCAGCGGAAGGGCCAGT
GCCTGAATGGGCGTACAGTTATGAAACCCTTTTTTTTCAAGGGCTTCTACAACCTTCGGA
TGCAGGGCGAAGTCGGAAAACTTCTGTTCTGTTAAATGTGTTTTGCTCATAGTGTGGTAG
AATATCAGCTTACTATTGCTTTACGAAAGCGTATCCGGTGAAATAAAGTCAACCTTTAGT
TGGTTAATGTTACACCAACAACGAAACCAACACGCCAGGCTTATTCCTGTGGAGTTATAT
ATGAGCGATAAAATTATTCACCTGACTGACGACAGTTTTGACACGGATGTACTCAAAGCG
GACGGGGCGATCCTCGTCGATTTCTGGGCAGAGTGGTGCGGTCCGTGCAAAATGATCGCC
CCGATTCTGGATGAAATCGCTGACGAATATCAGGGCAAACTGACCGTTGCAAAACTGAAC
ATCGATCAAAACCCTGGCACTGCGCCGAAATATGGCATCCGTGGTATCCCGACTCTGCTG
CTGTTCAAAAACGGTGAAGTGGCGGCAACCAAAGTGGGTGCACTGTCTAAAGGTCAGTTG
AAAGAGTTCCTCGACGCTAACCTGGCGTAAGGGAATTTCATGTTCGGGTGCCCCGTCGCT
AAAAACTGGACGCCCGGCGTGAGTCATGCTAACTTAGTGTTGACTTCGTATTAAACATAC
CTTATTAAGTTTGAATCTTGTAATTTCCAACGCTTCCCGTTTTATCTTAAATGCGAAGTG
AACAGATTTCTGGCTCGTCACTCAATCCGTCTTGTCGTTTCAGTTCTGCGTACTCTCCTG
TGACCAGGCAGCGAAAAGACATGAGTCGATGACCGTAAACAGGCATGGATGATCCTGCCA
TACCATTCACAACATTAAGTTCGAGATTTACCCCAAGTTTAAGAACTCACACCACTATGA
ATCTTACCGAATTAAAGAATACGCCGGTTTCTGAGCTGATCACTCTCGGCGAAAATATGG
GGCTGGAAAACCTGGCTCGTATGCGTAAGCAGGACATTATTTTTGCCATCCTGAAGCAGC
ACGCAAAGAGTGGCGAAGATATCTTTGGTGATGGCGTACTGGAGATATTGCAGGATGGAT
TTGGTTTCCTCCGTTCCGCAGACAGCTCCTACCTCGCCGGTCCTGATGACATCTACGTTT
CCCCTAGCCAAATCCGCCGTTTCAACCTCCGCACTGGTGATACCATCTCTGGTAAGATTC
GCCCGCCGAAAGAAGGTGAACGCTATTTTGCGCTGCTGAAAGTTAACGAAGTTAACTTCG
ACAAACCTGAAAACGCCCGCAACAAAATCCTCTTTGAGAACTTAACCCCGCTGCACGCAA
ACTCTCGTCTGCGTATGGAACGTGGTAACGGTTCTACTGAAGATTTAACTGCTCGCGTAC
TGGATCTGGCATCACCTATCGGTCGTGGTCAGCGTGGTCTGATTGTGGCACCGCCGAAAG
CCGGTAAAACCATGCTGCTGCAGAACATTGCTCAGAGCATTGCTTACAACCACCCGGATT
GTGTGCTGATGGTTCTGCTGATCGACGAACGTCCGGAAGAAGTAACCGAGATGCAGCGTC
TGGTAAAAGGTGAAGTTGTTGCTTCTACCTTTGACGAACCCGCATCTCGCCACGTTCAGG
TTGCGGAAATGGTGATCGAGAAGGCCAAACGCCTGGTTGAGCACAAGAAAGACGTTATCA
TTCTGCTCGACTCCATCACTCGTCTGGCGCGCGCTTACAACACCGTTGTTCCGGCGTCAG
GTAAAGTGTTGACCGGTGGTGTGGATGCCAACGCCCTGCATCGTCCGAAACGCTTCTTTG
GTGCGGCGCGTAACGTGGAAGAGGGCGGCAGCCTGACCATTATCGCGACGGCGCTTATCG
ATACCGGTTCTAAAATGGACGAAGTTATCTACGAAGAGTTTAAAGGTACAGGCAACATGG
AACTGCACCTCTCTCGTAAGATCGCTGAAAAACGCGTCTTCCCGGCTATCGACTACAACC
GTTCTGGTACCCGTAAAGAAGAGCTGCTCACGACTCAGGAAGAACTGCAGAAAATGTGGA
TCCTGCGCAAAATCATTCACCCGATGGGCGAAATCGATGCAATGGAATTCCTCATTAATA
AACTGGCAATGACCAAGACCAATGACGATTTCTTCGAAATGATGAAACGCTCATAAATTT
GTCTTATGCCAAAAACGCCACGTGTTTACGTGGCGTTTTGCTTTTATATCTGTAATCTTA
ATGCCGCGCTGGCGATGTTAGGAAAATTCCTGGAATTTGCTGGCATGTTATGCAATTTGC
ATATCAAATGGTTAATTTTTGCACAGGACTGGTGGGTTTGGAACGGACTTTCCCTTCTGA
ATAAAGGTCTTCGTGGTTATACTTCTGCTAATAATTTTCTCTGAGAGCATGCATTGTGAA
TTTACTGACAGTGAGTACTGATCTCATCAGTATTTTTTTATTCACGACACTGTTTCTGTT
TTTTGCCCGTAAGGTGGCAAAAAAAGTCGGTTTAGTGGATAAACCAAACTTCCGCAAACG
TCACCAGGGATTGATACCTCTCGTTGGGGGGATTTCGGTTTACGCAGGGATTTGCTTCAC
GTTCGGAATTGTCGATTACTATATTCCGCATGCATCTCTCTATCTCGCTTGTGCCGGTGT
GCTTGTTTTCATTGGCGCGCTGGATGACCGTTTTGATATCAGCGTAAAAATCCGTGCCAC
CATACAGGCCGCTGTTGGCATTGTTATGATGGTGTTCGGCAAGCTTTATCTCAGTAGCCT
GGGTTATATCTTTGGCTCCTGGGAGATGGTGCTCGGACCGTTTGGTTACTTCCTGACGCT
ATTTGCCGTCTGGGCGGCCATTAATGCGTTCAACATGGTTGATGGCATTGATGGCTTGCT
GGGCGGGTTGTCCTGCGTCTCGTTTGCAGCAATCGGTATGATTTTGTGGTTCGACGGGCA
AACCAGCCTCGCAATCTGGTGCTTTGCGATGATCGCCGCCATCCTGCCATACATCATGCT
TAACCTTGGTATCCTGGGTCGCCGCTACAAAGTCTTTATGGGTGATGCGGGCAGTACGCT
GATTGGTTTTACCGTTATCTGGATCCTGCTCGAAACGACCCAGGGCAAAACCCATCCCAT
CAGCCCGGTTACCGCTTTGTGGATAATCGCCATTCCGCTAATGGATATGGTGGCGATTAT
GTACCGTCGCCTGCGTAAAGGCATGAGCCCATTCTCTCCTGACCGTCAGCATATTCACCA
TTTGATCATGCGTGCCGGGTTTACTTCCCGTCAGGCGTTTGTGCTGATTACCCTTGCCGC
AGCACTGCTCGCTTCCATTGGCGTGCTGGCAGAATATTCTCATTTTGTCCCGGAGTGGGT
CATGCTGGTGCTCTTTTTGCTAGCATTCTTCCTCTATGGATATTGCATTAAGCGTGCCTG
GAAAGTTGCTCGCTTTATTAAGCGCGTAAAACGCAGACTGCGTAGAAATCGTGGTGGCAG
CCCCAATTTAACCAAATAAATGAGGATGTGATGACACAACCAATGCCTGGGAAACCGGCC
GAAGACGCTGAAAATGAACTGGATATTCGTGGGTTGTTTCGTACCTTGTGGGCTGGGAAG
CTATGGATTATTGGCATGGGGCTGGCGTTTGCGTTAATCGCGCTGGCGTATACGTTTTTT
GCTCGTCAGGAGTGGAGCTCGACGGCGATTACCGATCGTCCAACGGTGAATATGCTGGGG
GGATATTACTCGCAGCAGCAATTTTTGCGTAACCTGGATGTCCGTTCAAACATGGCTTCT
GCCGACCAACCATCGGTCATGGACGAAGCCTATAAAGAGTTTGTTATGCAACTGGCCTCG
TGGGATACCCGCAGAGAGTTCTGGCTGCAAACCGACTATTACAAACAGCGGATGGTGGGC
AACAGCAAAGCCGATGCGGCGTTGCTGGATGAAATGATTAACAACATCCAGTTTATCCCC
GGAGACTTTACCCGCGCGGTCAATGACAGCGTGAAGCTTATTGCCGAAACCGCGCCTGAC
GCTAATAACCTGTTACGTCAGTATGTTGCTTTTGCCAGCCAGCGTGCAGCCAGCCATCTG
AATGATGAGCTGAAAGGCGCATGGGCGGCGCGTACCATCCAGATGAAAGCTCAGGTGAAG
CGTCAGGAAGAGGTGGCGAAAGCCATCTACGACCGCCGGATGAACAGCATTGAGCAGGCG
CTGAAAATTGCTGAGCAGCATAATATTTCGCGCAGTGCGACAGATGTACCTGCCGAGGAA
TTACCTGATTCAGAAATGTTCCTGCTTGGGCGTCCAATGCTTCAGGCTCGACTGGAAAAT
TTACAGGCCGTCGGTCCGGCCTTTGATCTCGACTATGATCAGAATCGGGCCATGTTAAAC
ACCCTGAATGTTGGTCCAACCCTGGATCCGCGTTTTCAGACCTATCGCTATTTGCGTACG
CCGGAAGAACCGGTAAAACGCGATAGCCCACGTCGTGCCTTCCTGATGATTATGTGGGGC
ATTGTCGGGGGGCTGATCGGGGCTGGTGTCGCATTAACCCGCCGTTGCTCGAAATAGCAA
CACTGCTGCGGTGAGCGCAAAGGCGCTCGCCGCTTATTCGAAGAGAATCGATGTGAAAGT
ACTGACTGTATTTGGTACGCGCCCGGAAGCCATCAAGATGGCGCCGTTGGTGCATGCGTT
GGCAAAAGATCCTTTTTTTGAGGCTAAAGTTTGCGTCACTGCGCAGCATCGGGAGATGCT
CGATCAGGTGCTGAAACTCTTTTCCATTGTACCTGACTACGATCTCAACATAATGCAGCC
AGGACAGGGCCTGACAGAGATAACCTGTCGGATTCTGGAAGGGCTAAAACCTATTCTTGC
CGAGTTCAAACCAGACGTCGTGCTGGTTCACGGCGATACGACGACGACGCTGGCAACCAG
CCTGGCGGCGTTTTATCAGCGTATTCCTGTTGGTCACGTTGAGGCTGGTCTGCGCACGGG
CGATCTCTATTCGCCGTGGCCGGAAGAGGCTAACCGTACATTGACCGGGCATCTGGCGAT
GTATCACTTCTCTCCAACCGAAACTTCCCGGCAAAACTTGCTGCGTGAAAACGTTGCGGA
TAGCCGAATCTTCATTACCGGTAATACAGTCATTGATGCACTGTTATGGGTGCGTGACCA
GGTGATGAGCAGCGACAAGCTGCGTTCAGAACTGGCGGCAAATTACCCGTTTATCGACCC
CGATAAAAAGATGATTCTGGTGACCGGTCACAGGCGTGAGAGTTTCGGTCGTGGCTTTGA
AGAAATCTGCCACGCGCTGGCAGACATCGCCACCACGCACCAGGACATCCAGATTGTCTA
TCCGGTGCATCTCAACCCGAACGTCAGAGAACCGGTCAATCGCATTCTGGGGCATGTGAA
AAATGTCATTCTGATCGATCCCCAGGAGTATTTACCGTTTGTCTGGCTGATGAACCACGC
CTGGCTGATTTTGACCGACTCAGGCGGCATTCAGGAAGAAGCGCCTTCGCTGGGGAAACC
TGTGCTGGTGATGCGCGATACCACTGAGCGTCCGGAAGCGGTGACGGCGGGTACGGTGCG
TCTGGTAGGCACGGATAAGCAGCGAATTGTCGAGGAAGTGACGCGTCTTTTAAAAGACGA
AAACGAATATCAAGCTATGAGCCGCGCCCATAACCCGTATGGTGATGGTCAGGCATGCTC
TCGCATTCTGGAAGCGTTAAAAAATAATCGGATATCACTATGAGTTTTGCGACCATTTCT
GTTATCGGACTGGGTTATATCGGGCTGCCAACGGCAGCAGCGTTTGCCTCACGGCAAAAA
CAGGTAATTGGTGTCGATATCAACCAACATGCGGTTGATACCATCAATCGTGGCGAAATC
CATATCGTCGAACCTGATTTGGCGAGTGTAGTAAAAACTGCCGTAGAAGGCGGTTTTTTA
CGAGCGAGCACGACGCCAGTTGAAGCGGATGCCTGGCTGATTGCTGTACCCACGCCGTTT
AAGGGCGATCATGAGCCAGATATGACCTACGTTGAATCGGCTGCTCGCTCCATTGCGCCA
GTGCTGAAAAAAGGCGCGCTGGTGATCCTTGAATCCACCTCGCCGGTGGGGTCAACCGAG
AAGATGGCAGAATGGTTAGCAGAGATGCGTCCGGATCTCACTTTCCCGCAGCAGGTGGGC
GAGCAGGCGGACGTCAACATTGCTTACTGCCCGGAACGCGTGTTACCAGGACAGGTAATG
GTCGAGCTGATTAAAAACGATCGCGTGATTGGTGGTATGACGCCGGTTTGTTCGGCCCGC
GCCAGCGAACTGTACAAAATTTTCCTCGAAGGTGAGTGTGTCGTCACTAACTCGCGGACG
GCGGAAATGTGTAAGCTCACCGAAAACAGCTTCCGCGATGTGAATATCGCTTTTGCTAAT
GAATTGTCGCTGATTTGTGCCGATCAGGGGATTAACGTCTGGGAACTGATTCGCCTGGCG
AATCGTCACCCTCGCGTTAATATTCTTCAGCCTGGCCCTGGCGTGGGCGGTCACTGCATT
GCTGTTGATCCGTGGTTTATCGTGGCACAGAACCCCCAGCAGGCGCGGCTTATCCGTACC
GCGCGCGAAGTGAACGATCACAAACCGTTCTGGGTTATCGATCAGGTGAAAGCGGCGGTG
GCTGATTGCCTGGCGGCTACCGATAAACGCGCCAGTGAACTGAAAATCGCCTGCTTTGGT
CTGGCGTTTAAACCGAATATTGATGACCTGCGCGAAAGCCCGGCGATGGAAATCGCTGAA
CTGATCGCCCAGTGGCATAGCGGCGAAACTCTGGTTGTTGAGCCTAACATCCACCAGTTG
CCGAAAAAACTGACCGGGCTTTGTACTCTGGCGCAGCTTGACGAGGCGCTGGCAACGGCA
GACGTGCTGGTGATGCTGGTCGATCATAGTCAGTTCAAAGTTATCAATGGCGACAATGTC
CATCAGCAGTATGTCGTCGATGCCAAAGGAGTCTGGCGCTGATGAGAAAAATTCTGATAA
CAGGTGGTGCCGGGTTTATTGGCTCGGCGCTGGTGCGTTATATCATCAACGAAACGAGCG
ACGCGGTGGTAGTGGTCGATAAGCTGACCTACGCCGGAAACCTGATGTCGCTGGCACCGG
TCGCGCAAAGCGAGCGCTTTGCCTTTGAGAAAGTTGATATCTGCGATCGGGCAGAACTGG
CACGCGTATTCACTGAGCATCAGCCAGACTGTGTCATGCATCTGGCAGCCGAAAGCCATG
TTGACCGTTCTATTGACGGCCCGGCAGCGTTTATTGAAACCAACATTGTCGGGACTTATA
CATTGCTTGAAGCGGCGCGGGCTTACTGGAATGCGCTGACGGAAGATAAAAAATCAGCGT
TCCGTTTTCATCATATCTCCACTGACGAAGTATATGGTGACCTGCACTCGACGGATGATT
TCTTCACCGAAACCACGCCGTATGCGCCGAGCAGCCCTTATTCCGCGTCAAAAGCCAGCA
GCGACCATCTGGTGCGCGCCTGGCTGCGGACCTATGGTCTGCCGACGCTTATCACCAACT
GCTCGAATAACTACGGCCCTTACCACTTTCCGGAAAAACTGATCCCGCTGATGATCCTCA
ACGCGCTGGCGGGTAAATCGCTGCCGGTATATGGCAACGGGCAGCAAATCCGTGACTGGC
TGTATGTGGAAGATCACGCCCGCGCGCTGTATTGCGTGGCGACCACCGGGAAAGTCGGTG
AAACCTATAATATTGGTGGTCACAACGAGCGTAAGAATCTCGATGTTGTGGAAACCATTT
GCGAGCTGCTGGAAGAACTGGCTCCGAACAAGCCGCACGGCGTGGCGCACTATCGTGACC
TGATCACCTTTGTCGCTGACCGTCCGGGGCATGATCTGCGTTATGCCATTGATGCTTCGA
AAATTGCCCGTGAACTTGGCTGGCTGCCGCAGGAAACCTTTGAAAGTGGAATGCGTAAAA
CGGTTCAGTGGTATCTGGCTAATGAAAGCTGGTGGAAGCAGGTGCAGGACGGCAGCTATC
AGGGCGAGCGTTTAGGTCTGAAAGGCTAATTTTCAGCGGAGGCAAACATGAAAGGTATTA
TCCTGGCGGGCGGTTCCGGCACCCGATTGCATCCGATTACGCGCGGCGTATCGAAGCAAC
TGTTGCCGATTTACGATAAGCCAATGATTTACTATCCGCTGTCGGTGCTGATGCTGGCCG
GTATCCGCGAAATTCTCATCATCACTACGCCGGAAGATAAAGGTTATTTCCAGCGCCTGC
TGGGCGATGGTAGTGAGTTCGGTATCCAGCTGGAATATGCCGAACAGCCCAGCCCGGACG
GTCTGGCGCAGGCCTTTATCATCGGTGAAACCTTCCTTAATGGTGAACCTTCTTGTCTGG
TGCTGGGCGATAACATCTTCTTCGGTCAGGGCTTCAGTCCGAAGCTGCGTCATGTTGCGG
CGCGCACCGAAGGGGCGACGGTTTTTGGCTATCAGGTGATGGACCCGGAACGCTTTGGCG
TGGTGGAGTTTGACGACAATTTCCGCGCTATCTCGCTGGAAGAAAAGCCAAAACAGCCGA
AGTCAAACTGGGCGGTGACCGGGCTTTATTTCTACGACAGTAAAGTCGTGGAGTACGCAA
AGCAGGTGAAGCCGTCGGAGCGTGGTGAACTGGAGATTACCTCCATCAACCAGATGTACC
TCGAGGCGGGCAACCTGACCGTTGAACTGCTCGGGCGCGGATTTGCCTGGCTGGATACCG
GCACTCACGACAGCCTGATTGAAGCCAGCACCTTTGTACAGACGGTGGAAAAACGCCAGG
GCTTTAAGATTGCCTGCCTGGAAGAGATTGCCTGGCGTAACGGCTGGCTCGATGACGAGG
GTGTGAAGCGTGCTGCCAGTTCATTAGCGAAAACTGGCTACGGCCAATATCTGCTGGAGT
TACTTCGTGCCCGTCCGCGCCAGTATTGAGCCACTAACCTGGGAAAACGCCTTCTTTGGT
GTTAACAGCGCCATCGTGCGCATTACGTCTGAAGCACCGCTCCTGACGCCAGACGCGTTA
GCGCCGTGGTCACGGGTGCAGGCCAAAATTGCGGCATCAAATACGGGTGAACTGGATGCC
CTGCAACAGCTGGGATTCTCCCTGGTAGAAGGTGAAGTTGATTTGGCGCTACCCGTGAAC
AATGCCAGTGATAGCGGTGCTGTAGTGGCACAAGAGACCGATATTCCCGCATTACGTCAG
TTAGCCAGCGCCGCATTTGCGCAAAGCCGTTTTCGTGCGCCGTGGTATGCGCCTGACGCC
AGCAGTCGCTTTTATGCACAGTGGATTGAAAATGCCGTGCGCGGCACCTTTGATCATCAA
TGTCTGATTTTACGTGCGGCGTCCGGCGATATTCGCGGCTATGTCTCTTTACGGGAACTC
AATGCGACAGATGCGCGAATTGGCCTGCTGGCTGGACGCGGTGCAGGTGCTGAGCTGATG
CAAACGGCGCTAAACTGGGCGTATGCTCGCGGTAAAACAACTTTGCGGGTGGCGACCCAA
ATGGGCAACACCGCCGCGCTTAAACGATACATACAAAGTGGTGCGAATGTAGAAAGCACC
GCGTACTGGTTATACAGGTGATCACATGATTCCATTTAACGCACCGCCGGTGGTGGGAAC
CGAACTCGACTATATGCAGTCGGCAATGGGTAGCGGCAAACTGTGTGGCGATGGCGGTTT
TACCCGTCGCTGCCAGCAGTGGCTGGAGCAACGTTTTGGCAGCGCCAAAGTGTTACTGAC
GCCGTCCTGCACCGCTTCGCTGGAGATGGCGGCGCTGCTGCTCGATATCCAGCCTGGCGA
TGAAGTGATCATGCCGAGCTACACCTTTGTCTCCACCGCCAATGCCTTTGTGCTGCGTGG
CGCAAAAATCGTTTTTGTGGATGTTCGCCCGGACACCATGAACATCGACGAAACGCTGAT
TGAAGCGGCGATCACCGACAAAACGCGCGTTATCGTGCCGGTCCATTACGCGGGTGTGGC
CTGCGAAATGGACACCATTATGGCGTTGGCGAAAAAGCATAATTTGTTTGTGGTAGAAGA
TGCCGCTCAGGGCGTGATGTCCACTTACAAAGGGCGTGCACTGGGAACCATTGGTCATAT
TGGCTGCTTTAGCTTCCATGAAACCAAAAACTACACGGCGGGCGGTGAAGGCGGCGCGAC
GCTGATTAACGATAAAGCGTTAATCGAACGAGCCGAGATCATCCGTGAAAAGGGCACTAA
CCGCAGCCAGTTCTTCCGTGGTCAGGTCGATAAATATACCTGGCGCGATATTGGCTCCAG
CTATTTGATGTCCGATCTGCAAGCTGCATACCTGTGGGCGCAACTGGAAGCAGCGGATCG
TATCAACCAGCAACGTCTGGCGCTGTGGCAAAACTACTACGATGCGTTAGCGCCTCTGGC
GAAAGCCGGGCGTATCGAGCTGCCGTCGATTCCCGATGGCTGCGTGCAGAACGCGCATAT
GTTCTACATTAAACTGCGGGATATTGATGACCGGAGCGCGTTGATTAACTTTCTGAAAGA
AGCGGAAATCATGGCGGTGTTTCATTACATTCCGCTGCACGGTTGCCCTGCGGGGGAACA
CTTTGGTGAGTTCCACGGTGAAGATCGCTACACCACCAAAGAGAGCGAGCGCCTGCTGCG
CCTGCCGCTGTTCTACAACCTGTCGCCCGTCAATCAGCGTACGGTAATTGCGACTTTGTT
GAACTACTTTTCCTGATATGTCGTTGGCAAAAGCGTCCTTGTGGACGGCGGCCAGTACAC
TGGTCAAGATTGGTGCCGGGTTACTGGTCGGTAAGTTGCTGGCGGTGTCATTTGGTCCGG
CGGGGCTTGGGCTGGCGGCAAATTTCCGCCAGTTGATTACCGTGCTCGGCGTGCTTGCCG
GGGCTGGCATCTTTAACGGTGTAACCAAATACGTTGCCCAGTACCATGATAATCCGCAAC
AGCTGCGCCGCGTGGTCGGCACTTCATCAGCGATGGTACTTGGTTTCTCTACGCTGATGG
CGCTGGTTTTTGTGCTGGCAGCTGCGCCAATCAGCCAGGGATTGTTTGGTAATACCGACT
ATCAGGGGCTGGTGCGTTTAGTGGCGCTGGTGCAAATGGGGATCGCCTGGGGCAACCTGT
TACTGGCGCTGATGAAAGGCTTTCGCGATGCCGCAGGTAATGCGTTATCGCTGATTGTCG
GCAGCTTGATTGGCGTTCTCGCGTACTACGTCAGTTACCGTTTGGGCGGTTATGAAGGGG
CGTTGCTGGGTCTGGCGCTGATTCCCGCGCTGGTGGTAATTCCTGCCGCCATCATGTTGA
TCAAACGTGGTGTCATCCCGTTAAGCTATCTGAAACCCAGCTGGGATAACGGTCTGGCAG
GGCAGTTGAGCAAATTTACGCTCATGGCGTTGATTACGTCGGTGACCTTGCCTGTTGCTT
ACATCATGATGCGTAAACTGCTGGCGGCGCAGTATAGCTGGGATGAGGTGGGGATCTGGC
AAGGGGTGAGCAGTATTTCCGATGCCTACCTGCAATTTATTACGGCATCGTTCAGCGTAT
ATTTGCTGCCCACGTTGTCGCGGCTAACGGAAAAGCGCGATATCACCCGGGAAGTGGTTA
AATCGCTGAAATTCGTCTTACCGGCAGTGGCGGCGGCGAGTTTTACCGTCTGGCTGCTGC
GTGATTTTGCTATCTGGCTGCTGTTGTCGAATAAATTTACCGCTATGCGCGATCTCTTTG
CCTGGCAGTTAGTGGGTGATGTGTTAAAAGTGGGCGCTTATGTCTTTGGTTATCTGGTGA
TCGCCAAAGCGTCACTGCGGTTTTATATTCTGGCGGAAGTCAGCCAGTTCACTTTATTGA
TGGTATTTGCCCACTGGCTAATCCCTGCGCATGGTGCACTGGGCGCGGCGCAGGCATATA
TGGCAACTTATATCGTCTATTTTTCTCTTTGTTGTGGCGTGTTTTTACTCTGGCGTAGGC
GGGCATGACTGTACTGATTCACGTACTGGGATCGGATATCCCTCACCATAACCGAACCGT
TTTGCGGTTTTTCAATGACGCGCTGGCCGCGACGAGCGAGCACGCGCGCGAGTTTATGGT
TGTTGGCAAGGACGACGGCTTAAGTGATAGCTGTCCGGCGCTTTCTGTGCAATTTTTCCC
TGGGAAAAAATCGCTGGCGGAAGCGGTCATCGCGAAAGCAAAAGCTAACCGTCAGCAGCG
TTTTTTCTTCCACGGTCAGTTCAATCCCACACTGTGGCTGGCTCTGCTGAGTGGTGGCAT
TAAGCCCAGCCAGTTTTTCTGGCATATCTGGGGGGCAGACCTGTATGAGCTTTCCAGTGG
CTTGAGATATAAGCTTTTTTACCCACTACGTCGCCTGGCGCAAAAGCGAGTCGGCTGTGT
ATTTGCCACCCGCGGCGATTTGAGCTTTTTTGCCAAAACGCACCCAAAGGTGCGGGGCGA
ACTGCTGTTCTTCCCGACGCGGATGGACCCTTCGCTCAATACGATGGCGAACGATCGGCA
ACGTGAAGGGAAAATGACCATTCTGGTGGGGAACTCCGGCGACCGCAGCAATGAGCATAT
TGCTGCCTTGCGCGCCGTTCATCAGCAATTTGGCGATACGGTAAAAGTGGTGGTGCCGAT
GGGATATCCGCCTAATAACGAAGCGTACATTGAGGAAGTTCGTCAGGCGGGGCTGGAGTT
ATTCAGCGAAGAAAATCTACAAATTCTGAGCGAAAAACTGGAATTTGACGCCTATCTGGC
GCTACTTCGTCAGTGCGATCTTGGTTACTTTATTTTTGCCCGCCAGCAGGGCATTGGTAC
GCTGTGCTTACTGATTCAGGCGGGCATTCCTTGTGTGCTTAACCGGGAAAATCCGTTCTG
GCAGGATATGACGGAACAACATTTGCCGGTGCTGTTTACTACCGACGATCTCAACGAGGA
TATTGTGCGTGAAGCGCAGCGCCAGTTGGCGTCGGTGGATAAAAACACCATTGCCTTCTT
TAGCCCTAACTATCTACAAGGCTGGCAGCGGGCGTTGGCGATTGCCGCCAGGGAGGTCGC
ATGAGTCTGCTGCAATTCAGTGGCCTGTTTGTTGTCTGGCTGCTCTGCACGCTGTTTATT
GCCACGCTGACCTGGTTTGAGTTTCGCCGTGTGCGCTTTAACTTCAATGTCTTCTTTTCA
TTGCTGTTTTTGCTCACCTTTTTCTTCGGCTTCCCGCTGACCAGCGTGCTGGTATTTCGC
TTTGATGTTGGTGTCGCGCCGCCAGAAATCTTGTTGCAGGCGTTGCTTTCTGCGGGCTGC
TTCTACGCGGTTTACTATGTCACCTACAAAACCCGCCTACGCAAACGCGTTGCTGATGTA
CCGCGCCGTCCGCTGTTTACCATGAACCGCGTGGAGACCAATCTTACGTGGGTGATCCTG
ATGGGTATCGCGCTGGTAAGCGTCGGCATCTTCTTCATGCACAACGGCTTTTTGCTGTTC
CGGCTTAACTCCTACAGTCAGATCTTTTCCAGTGAAGTCTCCGGCGTGGCGTTAAAACGC
TTCTTTTACTTTTTCATCCCGGCGATGCTGGTGGTCTACTTTCTGCGCCAGGACAGCAAA
GCGTGGCTGTTTTTCCTCGTCAGCACGGTCGCCTTTGGCTTGCTGACTTATATGATTGTC
GGCGGCACTCGCGCCAATATCATCATCGCATTCGCTATCTTCCTGTTTATTGGCATTATT
CGCGGCTGGATTTCGTTGTGGATGCTGGCGGCGGCGGGCGTGCTGGGGATTGTTGGCATG
TTCTGGCTGGCACTAAAACGCTATGGAATGAATGTGAGCGGCGATGAAGCGTTCTATACG
TTTCTCTATCTCACTCGCGACACCTTCTCGCCGTGGGAGAATCTGGCGTTGCTGTTGCAG
AACTACGACAACATCGACTTCCAGGGCCTGGCTCCAATTGTCCGCGATTTCTATGTCTTT
ATCCCTTCCTGGCTGTGGCCGGGTCGCCCGAGTATGGTGCTGAACTCAGCCAACTACTTT
ACCTGGGAAGTGCTGAATAACCACTCCGGACTGGCGATCTCGCCTACGCTTATAGGCTCA
CTGGTGGTGATGGGCGGCGCGTTGTTCATCCCGCTCGGGGCGATCGTGGTTGGTCTGATC
ATCAAATGGTTCGACTGGCTGTATGAGCTGGGCAACCGCGAGCCTAATCGCTATAAAGCT
GCGATATTGCACAGTTTCTGCTTTGGGGCGATCTTCAATATGATCGTGCTGGCGCGTGAA
GGGCTGGATTCGTTTGTCTCACGCGTGGTCTTTTTTATCGTGGTCTTCGGCGCATGTCTG
ATGATCGCAAAACTGTTGTACTGGCTTTTTGAAAGCGCCGGACTCATTCATAAACGTACA
AAATCATCGCTCCGGACGCAGGTTGAAGGATAACAATGAATAACAACACCACGGCACCAA
CCTATACGCTGCGTGGCTTACAGTTGATTGGTTGGCGTGATATGCAGCACGCCCTCGATT
ATCTGTTTGCTGACGGGCAGCTTAAGCAGGGAACGCTGGTTGCCATTAATGCTGAAAAAA
TGCTGACTATTGAAGATAACGCCGAGGTCAGGGAGTTAATTAACGCTGCCGAATTTAAAT
ATGCGGATGGCATCAGCGTTGTACGTTCAGTACGTAAAAAGTACCCGCAGGCGCAGGTTT
CCCGCGTTGCCGGTGCCGATCTCTGGGAAGAGCTGATGGCGCGCGCAGGCAAAGAAGGGA
CGCCGGTATTTCTTGTGGGCGGTAAACCTGAAGTGCTGGCGCAAACTGAAGCTAAACTGC
GCAACCAGTGGAATGTGAATATCGTTGGCAGTCAGGATGGTTATTTTAAACCCGAGCAGC
GTCAGGCGCTGTTTGAACGCATTCATGCCAGCGGTGCGCAAATCGTCACCGTTGCGATGG
GATCGCCAAAGCAGGAGATCATCATGCGCGACTGCCGTCTGGTACATCCAGATGCGCTGT
ATATGGGCGTTGGCGGGACTTACGATGTTTTCACCGGTCACGTAAAACGCGCACCGAAAA
TCTGGCAAACGCTGGGGCTGGAGTGGCTCTACCGCCTGCTTTCGCAGCCGAGCCGCATTA
AGCGTCAGCTTCGTTTGCTGCGTTATTTACGCTGGCACTACACCGGCAACCTATGATTTT
CCTCTCTTTGTAAAGCGACGGAGTGGTCACTCCGTCGCCTGTCTGCTTTTTTATTACACA
AAGCATTCAAATTTTTAATGCTTTATTTGCCATTTCTCCTGAATTACGAAAACATTTGCA
ACACTCGATGTACCCATAACGATAACCGGTAACACCGGAAAGCATGCAAACACAACACGA
GGATTTATGGCAGATAACAAACCAGAGCTACAGCGTGGGCTGGAAGCTCGACATATCGAA
CTCATCGCCCTGGGGGGCACCATTGGCGTCGGCCTGTTTATGGGGGCCGCCAGTACCCTG
AAATGGGCCGGGCCATCCGTATTGTTGGCCTATATCATCGCCGGGCTGTTCGTCTTTTTC
ATCATGCGTTCAATGGGCGAAATGTTGTTCCTCGAACCGGTTACCGGTTCGTTCGCCGTT
TATGCGCATCGTTATATGAGCCCGTTCTTTGGCTATCTCACCGCCTGGTCTTACTGGTTT
ATGTGGATGGCGGTGGGGATCTCTGAAATCACCGCCATTGGCGTTTATGTCCAGTTCTGG
TTCCCGGAGATGGCGCAGTGGATACCCGCATTGATCGCAGTGGCGCTGGTGGCGTTGGCG
AATCTGGCGGCGGTGCGGTTGTACGGCGAAATCGAGTTCTGGTTCGCGATGATCAAAGTC
ACCACGATTATCGTGATGATTGTCATTGGCCTGGGCGTGATTTTCTTTGGCTTTGGCAAT
GGCGGGCAGTCGATTGGTTTTAGCAATCTCACAGAGCATGGCGGTTTCTTTGCGGGTGGC
TGGAAAGGGTTCCTGACCGCTCTGTGTATTGTGGTGGCGTCCTACCAGGGCGTGGAGCTG
ATTGGCATTACTGCCGGTGAAGCGAAGAATCCGCAGGTGACGCTGCGCAGTGCCGTAGGC
AAGGTGCTGTGGCGGATCCTGATTTTCTACGTAGGCGCGATTTTCGTTATCGTCACCATC
TTCCCGTGGAATGAAATAGGCAGCAACGGCAGCCCGTTCGTACTGACTTTTGCCAAAATC
GGTATTACCGCAGCGGCGGGCATTATCAACTTTGTGGTGCTGACGGCTGCGCTCTCTGGC
TGTAACAGCGGCATGTACAGTTGCGGACGTATGCTCTACGCACTGGCGAAAAACCGTCAG
TTACCGGCGGCAATGGCGAAAGTTTCCCGTCACGGCGTACCGGTTGCGGGTGTGGCAGTA
TCTATTGCTATTCTGCTAATTGGCTCATGCCTGAACTACATCATTCCCAATCCGCAGCGT
GTGTTTGTCTACGTCTACAGTGCCAGCGTGCTTCCGGGGATGGTGCCATGGTTTGTGATA
TTGATAAGCCAGCTGCGTTTTCGGCGTGCACATAAAGCGGCGATTGCCAGCCATCCGTTC
CGCTCAATCCTGTTCCCGTGGGCCAATTACGTAACAATGGCATTCCTGATTTGCGTTTTG
ATCGGCATGTACTTTAATGAAGATACGCGTATGTCGCTGTTTGTTGGCATCATCTTTATG
CTGGCGGTGACGGCGATTTATAAAGTTTTTGGCCTTAATCGCCACGGGAAAGCGCATAAA
CTGGAGGAATAAGCAGCAAAACGCACAAACCGTAACCAAACGCGCAATTTATTTAAAAAG
GGACTAGACAGAGGGGTGGGAAGTCCGTATTATCCACCCCCGCAACGGCGCTAAGCGCCC
GTAGCTCAGCTGGATAGAGCGCTGCCCTCCGGAGGCAGAGGTCTCAGGTTCGAATCCTGT
CGGGCGCGCCATTTAGTCCCGGCGCTTGAGCTGCGGTGGTAGTAATACCGCGTAACAAGA
TTTGTAGTGGTGGCTATAGCTCAGTTGGTAGAGCCCTGGATTGTGATTCCAGTTGTCGTG
GGTTCGAATCCCATTAGCCACCCCATTATTAGAAGTTGTGACAATGCGAAGGTGGCGGAA
TTGGTAGACGCGCTAGCTTCAGGTGTTAGTGTCCTTACGGACGTGGGGGTTCAAGTCCCC
CCCCTCGCACCACGACTTTAAAGAATTGAACTAAAAATTCAAAAAGCAGTATTTCGGCGA
GTAGCGCAGCTTGGTAGCGCAACTGGTTTGGGACCAGTGGGTCGGAGGTTCGAATCCTCT
CTCGCCGACCAATTTTGAACCCCGCTTCGGCGGGGTTTTTTGTTTTCTGTGCATTTCGTC
ACCCTCCCTTCGCAATAAACGCCCGTAATAACTCATTGCCCCACGGTATGATTTCGCCCT
TAACGTATTGAAGGATGACTTCAGGCAAGGAGCGACCATGCTGCAACAGGTTCCAACGCG
TGCTTTTCATGTGATGGCGAAACCGAGCGGTTCCGATTGTAATCTGAACTGTGACTACTG
TTTTTATCTCGAAAAACAATCCCTTTACCGCGAAAAGCCAGTCACGCATATGGACGATGA
CACGCTGGAAGCGTATGTCCGTCACTATATCGCTGCCAGCGAACCGCAAAACGAAGTGGC
TTTTACCTGGCAGGGCGGCGAACCAACGCTACTCGGGCTGGCGTTTTACCGCCGTGCCGT
AGCGCTACAGGCGAAATATGGTGCTGGCAGGAAGATAAGTAACAGCTTCCAGACTAACGG
CGTGCTGCTGGATGACGAATGGTGCGCGTTTCTCGCGGAGCATCATTTTCTTGTTGGTTT
ATCGCTGGATGGCCCGCCTGAGATCCACAATCAATATCGCGTGACTAAAGGTGGCAGACC
CACGCATAAGCTGGTGATGCGTGCCCTGACGCTCCTGCAAAAACATCATGTCGACTATAA
CGTGCTGGTCTGCGTTAATCGCACCAGCGCGCAGCAACCGTTGCAGGTATATGATTTTTT
GTGCGATGCGGGAGTCGAATTCATCCAGTTTATTCCGGTGGTCGAGCGCCTGGCTGATGA
AACAACTGCCCGCGATGGACTTAAGTTACATGCGCCTGGTGATATTCAGGGTGAGCTAAC
GGAATGGTCGGTGCGCCCCGAGGAGTTCGGTGAGTTTCTGGTGGCGATATTCGACCACTG
GATCAAACGCGACGTCGGCAAGATTTTCGTGATGAATATCGAATGGGCGTTTGCCAATTT
TGTCGGTGCGCCGGGTGCGGTTTGCCATCATCAGCCAACCTGTGGGCGCTCGGTGATTGT
TGAGCACAACGGCGACGTTTACGCCTGTGATCACTATGTTTATCCGCAATATCGGCTGGG
GAATATGCACCAGCAAACAATTGCAGAAATGATCGATTCCCCGCAACAGCAGGCGTTTGG
TGAAGATAAATTTAAGCAGTTACCGGCGCAGTGTCGCAGTTGTAACGTGTTAAAAGCGTG
CTGGGGAGGCTGCCCGAAACACCGCTTCATGCTCGATGCCAGCGGCAAACCGGGACTGAA
TTATTTGTGTGCCGGGTATCAGCGTTATTTCCGCCATCTACCGCCATATCTTAAAGCAAT
GGCTGATTTGCTGGCGCACGGTCGCCCGGCCAGCGACATTATGCATGCGCATTTGCTGGT
GGTGAGTAAGTAGAAATCGGCGGCCGCCTGCGGTTGATTGCCGGATGCGGCGTAAACGCC
TTATCCGGCCTACATGATCGTGCAAATTCAATAAATTGCAGCGTTCTGTAGGCTGGATAA
GATGCGTCAGCATCGCATCCGGCAAAGGCAGATCTCAGCGATAGCGCCGGCTTAGTCAGA
TTTAATCTGCGCGCGTGGTGGATATTTTTTCAGGATCTCCATATACGCGTGCATTTCGGT
CTGTAGCGGTACACCCATCGGAATATGGCGCACGCCGATGGAGTCGCTTTCCTGCGGATC
GGTGTAGAGGTTAAACACCGACGATCCCGCCGTTTGCATTACTGTGCCGGTGAATCCACC
CTGATATCCGCTCTGGGTATAAGCGTAAGGTTGCTGAATCAGGACGTGATACTTGAACTC
ATCCATACGCACAGCAGCGAGTTTACCGTTGAGGAAGTAGTGCTCGGCCTTACGGTTAGA
CTGACCATTTGTTCCCAGGAAGAAGGATGTCTGGTCCACACCATCGATAAAGGTGGTTTT
CGGCACTAAATTCGCCACTTTCGCTCCAGGATGCCCTGCCAGATCCAGCGCGGTAGGGAA
GAGATCTGCCAGATCGACAATACCGTCAGATTTACGCGGTTGGATCATCCCTTTCCAGTA
AACGAAAGTCGGTACGCGAACGCCGCCTTCCCAGGTCGAACCTTTCGCACCACGGAACGG
GGTGCGTCCGTGCGGCGGTACTTCGGCTTCCGGTCCGTTATCGGAGGTAAAGACGATCAG
CGTGTTATCAAGCTGACCGTTTTTCTCCAGTGTTTTATACAGATTAGCGAACACATCGTT
CATCTCCACCATGCAGTCGCCATACGAGGTGCGTGCCGGAGAGCTACCCGCATATTTCGC
ATTTGGGTAGTTATCGAAGTGGCAGCCACGAGTGCCGTAGTAGAGGAAGAATGGTTTATC
GCTCTTCGCCATCTTGTCGAGGAACTTAACGCCATAGTCCATCCAGCGTTGATCCAGATC
TTCCATATATTTCGGCGTAATGTCGGCAATGGCCTGTTGTTCGCCGCCGCGCACCGCATG
AACGTCATCTTTGCTGAACGGTAATTGCTTGATGTATTCAGAACGGTCCGGACTCAGGGC
CACTTCCGGATTGACGTGAACGTCGCGCCATTCGGTGTACATATCAGACACCGAGTTAAA
GCCACGGAAATCATCAAAGCCAACGTTCTGCGGCTGCGACTCTTTGTTTTCCCCCATATG
CCATTTTCCGATGGCCTGAGTGACGTAGCCCTGATCGTGCAGCAACTGCGGCAGCGTGGT
TAACCCTTGCAGCCCGCCCGGTTGCCCGTACATTGGCGGCATCAGAATGCCGTGGTGGAT
GGAGTATTGTCCGGTGAGAATGGTGGCGCGGGTTGGGGAAGAGCTTGGTTGAGAATACGC
CGAAGTTAAAATCAGCCCCTGGCTGGCAACGGCGTCGATATCTGGTGTAGGGTTACCCAC
CGCCACGCCGCCACCGTTAAAACCGACGTCCATCCAGCCCACATCGTCCAGCAAGAAAAC
AACCACATTCGGTTTCTTACCGGTTTTTTTCTCAAGTTCTGCCAGCTTCTGCTGGGTTTC
TTTATCCTGCGCCGGATGCTGCATTACTGGCATCATATTGTCGGCAATAGTGGTCGCCGG
TTTAACCAGATACTGGTTTGGGTGATCGTATCCGGCAAAGCCTTTGCGTGCGGTGGCAGT
TGACGGGGTATCTGCTGCGCTGGCCATGAGAGGAAGAGCGGCGGCGACAGCAACAACAAG
ACGTTTGGGTGAAAACGAAAATTCCATGCAAAATGCTCCGGTTTCATGTCATCAAAATGA
TGACGTAATTAAGCATTGATAATTGAGATCCCTCTCCCTGACAGGATGATTACATAAATA
ATAGTGACAAAAATAAATTATTTATTTATCCAGAAAATGAATTGGAAAATCAGGAGAGCG
TTTTCAATCCTACCTCTGGCGCAGTTGATATGTAAGGCAGGTTTATTATATCGCGTTGAT
TATTGATGCTGTTTTTAGTTTTAACGGCAATTAATATATGTGTTATTAATTGAATGAATT
TTATCATTCATAATAAGTATGTGTAGGATCAAGCTCAGGTTAAANNNNNNNNNNNNNNNN
NNNNNNNNNNNNNNCAAAGAGGATTACAGAATTATCTCATAACAAGTGTTAAGGGATGTT
ATTTCCCGATTCTCTGTGGCATAATAAACGAGTAGATGCTCATTCCATCTCTTATGTTCG
CCTTAGTGCCTCATAAACTCCGGAATGACGCAGAGCCGTTTACGGTGCTTATCGTCCACT
GACAGATGTCGCTTATGCCTCATCAGACACCATGGACACAACGTTGAGTGAAGCACCCAC
TTGTTGTCATACAGACCTGTTTTAACGCCTGCTCCGTAATAAGAGCAGGCGTTTTTTTAT
GTATCAGGAAGGCCCCGGAGGTGCTTGCCTCCGGGTGAGAAGGAACTACTGTGGCGGGTT
ATTCTGCAACGTTAACATCAAACCGTCGCGACGCATAGCTGCAGCTTCTTCCGGCTTGTG
CAGTCTGTCCAGCGCGTCGGCAAGCCATGCGTAATCGTAGGCGTCCGGACGTTGTTTCAG
CGCTGCGCGGAAGGCGAGCGATGCTTCCTGCCATTCTCCGTGCTTCATCAGTGACTGGCC
CAGTGTGCTCCACAACAGCGGGCGATCGCCGACGTTTTTGATTTGCTGGCGCAGCACTTT
TTCCAGCTGTTCCGGATTGTTTGTTTTCAGTCGAGGAATCGGCAGCAGTAGGCGATCGTC
GTACTGGCGTTTCAGGCCATCGATGATAATTTGCTGGGCAGTATCATGATCGTCACATTC
AATAAGATGTTCCGCCATTGCCACCTGCAACGCTACCTGATGACGCGTTTTCCGGCTTTG
GTTTTTCCACCAGTTACGCAAACCTTCGCTACCGTTATCGGCACGCGCCTGATCCATCAG
GCCAATCCATGCCTGTTGTTCCAGCATTGCACGATGTTCTTCATCACCAACATGGGCTTT
CGCCATTGATGGGATAATATCCAGCAGCGAACTCCATGCACCTGTGCGGATATACGCCTG
TTCCGCCAGACGTAATACTTCCGGATGGCGTGGCGTAACTTCCAGCAGCTTATCCACGCC
GTGGCGTGCAGCATGGTTTTCATTACGGGCCAGTTGCAGACGTACGCGGGTGATTTCTAC
CGGAATGGTGTCGTTGCCGGCCAGCTCCGCTGCGCGTTCCAGATGTTGGTTGGCGCGTGC
TTCATCACCACGTTGTTGCGCGGCTTCGGCAGCCAGTAGATAGTTCACCACCGGTTGTTC
CGCGTGATCGGCATTTTTCGCCATCAGCTTTTCAACTTGCTGATAATCGCCTTCCGCCAG
TTTCAGCAGCGCCTGTTCGGTCTGCTTACGTGCACGGCGACGCTTACGTCCGACAAACCA
CCCACGGGTGTGCGCGCCAGTGCGGAAGATCCGCCGCAGTAGCCACTCAATGGCAAACAG
CACTACCATCGCCAGAATCAATATGATCGCCAGGCCCGTGACGCTGGTTTCGATATTGTA
GTTGTCGGTCTGGATCAGCACATAACCCTGATGGCCGGCAATCATCGGGCCAACCACGAT
CCCCGCAATCAGCAACACAAAGAGCAATAACACTTTTAGCATGGTTATTCTCCTTGCGGC
GCGGCTGCCGGAGTATCAGCTTGCGGTGCAGGTGCAGGTTTAGCTTCCGTTGTCCCCGCT
GCCGGTTGTGCCAGCAGGTTACGCACGCGAGTCTGCATCAGTTTTTCCAGCATCGCCTGG
CTTTGCAGGGTTTCCGGAAGATCCATCGAGATATTTTGCTGGCTTAACTGGTCCACCTCG
TCGAGGAACGCTTTGGTGGTGGCATCATCAGTATCGTAGTAAGCACGTACCCAGGTGGAG
ACGTTCTCCAGCGCCTGGCGATAAGTCTCTTCCTGGTGACGCGGTACAGCTTGTGCTGCG
ACCAGCAGGCGAGAGCGAATATTTTCGCGCAGATAGATATCCTGATTTGGCGCTAACAGC
GGTACGGCGGTGTCATCACGACGGCGAATCGTAATGAAGTTGTCCATAAAGTTCTGCCAG
CTTTTTTGCAGATTGATACGCCATTCGCTGATGGAACTGGAAAGCTCTTCACCGTCTGAA
TCCATCGGCGAACCATCGCTGTCATTATCGGCCAGACGCAGGTTATCTACCTGATTTGAA
AGCTGATTAAGCTTAAGGATGATGCCGTCATAATCCACCTGCGATACTGCAGAAAGGCTG
GCGATATCATCGGTAATTGCCCGACGAACGGTAATCAGACTCGGGTCATTCATATCCGCC
AGGCTGGCGTCTGCACTTTTCAGCAACGCTGCAGCGGTCGTGACGTCCTGATCGCTCCAC
AGCTTCCGTCCGGCGAGTTTCACCAGAAAATCGGCCTGAGCCAGCAGCCAGGTTTTAGCA
TCGCTGCCGGAAATGGTGGCGACCTTTTGTTGGACTTCATCCAACTGTTTTGCCAGCGTT
TCTTGCTGACGATTCGCCTGCTTAAGTTGTGCAGCTTGTTGCTTAATAATGCCTTCCAGC
TCGGCTTTTTGGCTCTCCTGGGCTTTTTGCAATGCCGTCAGTTGGTTAGCCAGGGCATCG
CTGGTGGCGGTCTGATTGACGGCCTGTTGTTTACCCCAGCCATACAAACCGATGCCCGCC
GCCAGAGCAATAGCGATAGCCACCGCGCTGAGAATCAATGCGGTATTGTTCTTACTCTTT
TTTTCTGTTGCGACAGGTTGTGACGTGGTGTCCACGGCCTCCCTGGTCTCTTCAACCACG
GCGGAGGTTTTTTCTTGTTCCGTCATTATGGCTTCCTGTTATGAGAGTTATTGTAATGCC
CGTAAAAGCGCATCGTTGTCAGCGTTATCGGCGACCTTAATGTCTTGCCAGCCCAGTTCC
CGGGCGAGTTTCGCCAAACGCTCACTGACGACCAATAGTCGACAGTGTAGTAACCAGTGC
TCACGATACCATTGTGGGATCAGCGACCAGAGTTGCTGCAACATTTCACCGCTGGTAACA
ACGACCATCGTCACCTCGCGGGCTTGCCAGCGCATCGCTTCTTCTGCACCATCGTAATGG
ATTGCGCATCGTTGATAACATTCACAAAAAGTGACCTCAGCACCGCGCGCCGTCAGGGTA
TCCCCAATTAGCTCACGACCACCATTGCCACGTAATATCAGCGCACGTTTGCCCGCAATA
TTTTGTAATTCAGGTAATTGTAGCAAGACTTCGCTGATTTCCCGATCCTGCGGGTAGAGA
ATCTTCTGTCCACTTACGGTATGTAGTGCCAGTGCGGTGGTGCGTCCAATGGCGAAATAA
TCAGGTAGTCGGGGCCATTTACGATCTTGCTGATGCAGCTGTGATTGGGCAAAAGCAACC
GCGTGTTGCGAGAGGGCAAACAACAGATCGCTCTCCCCCAGCGCTGCCAGTTGATCAGCA
AGTTGCGGTAATTGTTGACCCGGAGAAAACTCAATCAGCGGAAAATGCCAGGCCACCTGC
CCCAGTGTGCGCAGACGGCTCACTAACTCTTCTCCAGCGGGAGACGGGCGGGTGACAAGG
ATACTCATGCCGGGGCGTCTCCGTTATAGACTTCAGCGAGGATCTCGCGCGCGCCGTTAT
TCAGTAGCTCTTCTGCCAGCGAAATCCCCATTTGTTCGGCATCTTGCGGCGCACCGCGGC
GTTCACCGCGAATAATCTGCGAACCGTCCGGCGCGCCGACCAGCGCACGCAGCCAGATTT
CGCCATCAATAAGCTCGGCGTAGCTACCAATTGGCACCTGACATCCGCCTTCGAGACGGG
TATTCATGGCGCGTTCTGCGGTAACGCGCAGTGCAGTTTCGTGGTGATTCAGCGCGGCAA
GCAGCTCGCGAGTGCGTGAATCATCAAGGCGGCATTCAATACCCACCGCACCTTGTCCTA
CCGCCGGAAGAGAAATCTCGGGTGGCAACGCGGCGCGAATACGTGACTCCAGACCTAAAC
GTTTTAGTCCGGCTACGGCAAGAATGATGGCATCGTATTCGCCGTTATCCAGTTTGCTCA
GGCGAGTGCCGACGTTGCCGCGCAGGGAGCGGATAATCAGATCCGGACGGCGTTCAGCCA
GTTGGCACTGGCGACGTAAACTGGACGTCCCGACGATACTGCCTGCCGGTAACGCATCCA
GACTGTCATAGTTATTGGACACAAAGGCATCGCGAGGATCTTCACGCTCACAAATAGTGA
CCAGTCCCAGACCTTGCGGGAATTCAACCGGCACATCTTTCATTGAGTGTACGGCGATAT
CGGCGCGATTTTCGAGGAGCGCGACTTCCAGCTCTTTTACAAATAAGCCTTTTCCGCCTA
CTTTCGCCAGCGGCGTATCAAGAATCACATCGCCGCGCGTCACCATCGGTACCAGTTCAA
CGACCAGGCCCGGATGGCTCGCCATCAACTTGTCTTTGACATAGTGTGCCTGCCAGAGTG
CAAGTGGGCTTTGGCGTGTGGCAATTCTTAAAACATTGTCTAACATGCTTGTTACCGTCA
TTATCATCCGTGGTCCATCCTAACATCCTTGCCAGAGTGATGTCAGTGTTGTGGTGAAAC
GTAGACGCCTGCGCAAACCGTAAAATGAGGTCTGGCAGTGGATCCTGACAGGCGTTTCAC
GCCGTTGTAATAAGGAATTTACAGAGAATAAACGGTGCTACACTTGTATGTAGCGCATCT
TTCTTTACGGTCAATCAGCAAGGTGTTAAATTGATCACGTTTTAGACCATTTTTTCGTCG
TGAAACTAAAAAAACCAGGCGCGAAAAGTGGTAACGGTTACCTTTGACATACGAAATATC
CCGAATGCCGCGTGTTACCGTTGATGTTGGCGGAATCACAGTCATGACGGGTAGCAAATC
AGGCGATACGTCTTGTACCTCTATATTGAGACTCTGAAACAGAGACTGGATGCCATAAAT
CAATTGCGTGTGGATCGCGCGCTTGCTGCTATGGGGCCTGCATTCCAACAGGTCTACAGT
CTACTGCCGACATTGTTGCACTATCACCATCCGCTAATGCCGGGTTACCTTGATGGTAAC
GTTCCCAAAGGCATTTGCCTTTACACGCCTGATGAAACTCAACGCCACTACCTGAACGAG
CTTGAACTGTATCGTGGAATGTCAGTACAGGATCCGCCGAAAGGTGAGCTTCCAATTACT
GGTGTATACACCATGGGCAGCACCTCGTCCGTAGGGCAAAGTTGTTCCTCTGACCTGGAT
ATCTGGGTCTGTCATCAATCCTGGCTCGATAGCGAAGAGCGCCAATTGCTACAACGTAAA
TGTAGCCTGCTGGAAAACTGGGCCGCCTCGCTGGGTGTGGAAGTCAGCTTCTTCCTGATT
GATGAAAACCGCTTCCGTCATAATGAAAGCGGCAGCCTGGGGGGCGAAGATTGTGGCTCC
ACCCAGCATATACTGCTGCTTGACGAATTTTATCGTACCGCCGTGCGTCTCGCCGGTAAG
CGTATTCTGTGGAATATGGTGCCGTGCGACGAAGAAGAGCATTACGACGACTATGTGATG
ACGCTTTACGCGCAGGGCGTGCTGACGCCAAATGAATGGCTGGATCTCGGTGGCTTAAGC
TCGCTTTCTGCTGAAGAGTACTTTGGTGCCAGCCTTTGGCAGCTCTACAAGAGTATCGAT
TCCCCATACAAAGCGGTACTGAAAACACTGCTGCTGGAAGCCTATTCCTGGGAATACCCG
AACCCACGTCTGCTGGCGAAAGATATCAAACAGCGTTTGCACGACGGCGAGATTGTATCG
TTTGGTCTCGATCCATACTGCATGATGCTGGAGCGTGTTACTGAATACCTGACGGCGATT
GAAGATTTTACCCGTCTGGATTTAGTACGTCGCTGCTTCTATTTAAAAGTGTGCGAAAAG
CTCAGCCGTGAACGCGCCTGCGTAGGCTGGCGTCGCGCAGTGTTGAGCCAGTTAGTGAGC
GAGTGGGGTTGGGACGAAGCTCGTCTGGCAATGCTCGATAACCGCGCTAACTGGAAGATT
GATCAGGTGCGTGAGGCGCACAACGAGTTGCTCGACGCGATGATGCAGAGCTACCGTAAT
CTGATCCGCTTTGCGCGTCGCAATAACCTTAGCGTCTCCGCCAGTCCGCAGGATATCGGC
GTGCTGACGCGTAAGCTGTATGCCGCGTTTGAAGCATTACCAGGTAAAGTGACGCTGGTA
AACCCGCAGATTTCACCCGATCTCTCGGAACCGAATCTGACCTTTATTTATGTGCCGCCG
GGCCGGGCTAACCGTTCAGGTTGGTATCTGTATAACCGCGCGCCAAATATTGAGTCGATC
ATCAGCCATCAGCCGCTGGAATATAACCGTTACCTGAATAAACTGGTGGCGTGGGCATGG
TTTAACGGCCTGCTGACCTCGCGCACCCGTTTGTATATTAAAGGTAACGGCATTGTCGAT
TTGCCTAAGTTGCAGGAGATGGTCGCCGACGTGTCGCACCATTTCCCGCTGCGCTTACCT
GCACCGACACCGAAGGCGCTCTACAGCCCGTGTGAGATCCGCCATCTGGCGATTATCGTT
AACCTGGAATATGACCCGACAGCGGCGTTCCGCAATCAGGTGGTGCATTTCGATTTCCGT
AAGCTGGATGTCTTCAGCTTTGGCGAGAATCAAAATTGCCTGGTAGGTAGCGTTGACCTG
CTGTACCGCAACTCGTGGAACGAAGTGCGTACGCTGCACTTCAACGGCGAGCAATCGATG
ATCGAAGCCCTGAAAACTATTCTCGGCAAAATGCATCAGGACGCCGCACCGCCAGATAGC
GTGGAAGTCTTCTGTTATAGCCAGCATCTGCGCGGCTTAATTCGTACTCGCGTGCAGCAA
CTGGTTTCTGAGTGTATTGAATTGCGTCTTTCCAGCACCCGCCAGGAAACCGGGCGTTTC
AAGGCGCTGCGCGTTTCTGGTCAAACCTGGGGGTTGTTCTTCGAACGCCTGAATGTATCG
GTACAGAAACTGGAAAACGCCATCGAGTTTTATGGCGCGATTTCGCATAACAAACTGCAC
GGCCTGTCAGTGCAGGTTGAAACCAATCACGTCAAATTACCGGCGGTGGTGGACGGCTTT
GCCAGCGAAGGGATCATCCAGTTCTTTTTCGAAGAAACGCAAGACGAGAATGGCTTTAAT
ATCTACATTCTCGACGAAAGCAACCGGGTTGAGGTATATCACCACTGCGAAGGCAGCAAA
GAGGAGCTGGTACGTGACGTCAGTCGCTTCTACTCGTCATCGCATGACCGTTTTACCTAC
GGCTCAAGCTTCATCAACTTCAACCTGCCGCAGTTCTATCAGATTGTGAAGGTTGATGGT
CGTGAACAGGTGATTCCGTTCCGCACAAAATCTATCGGTAACATGCCGCCTGCCAATCAG
GATCACGATACGCCGCTATTACAGCAATATTTTTCGTGATGAACGTGCCGGAAAGCGAGG
CTTATCCGGCATGCAATCTTAGCGGAAACTGACTGTTTCACCCGCCTGCTGCGTCGCCGC
CTGTTCCAGCAAATCCCAGAAGGTTTCGCCGCTGCGATCACAAATCCACTCATCGCCTTT
CAGGTCAAAATGGTAGCCGCCCTGTTTGGTTGCCAGCCATACCTGGTGCAGCGGCTCCTG
GCGGTTGATAATGATTTTGCTGCCATTCTCAAAGGTAATGGTCAGTACGCCGCCGTTGAT
TTCGCAGTCGATATCGCTGTCGCCATCCCAGTCGTCCAGGCGTTCTTCAATGGTCAGCCA
GAGTTGATCAGCCAGGCGATGAAATTCACTGTCGTTCATTGTTGTATCCTGTTTTTAAGT
GATGGCGGCAGTATAGCGGCATGGGGTCAGGGCTTCAAAGTTTGCACCTCTGCGGCTGCG
TTCCGGCACGATTCATCCGTCACCGGAATAATGATGTCTCTGTGTAGCGAAAGATTTGTC
TCTTCATTAGGGCGCAGTTACACCACGTCTTTCCCTGTTTCTGGTAAACATTATGATCAG
GTTTACCGAGCGAGCATCCTCACGCTGACGGAACTAAAAAAGACAACAAACAAACCACAT
TGCGATAGTGCATAAAGCCATCCTGGCGCGAGGTGCCGATCACGAAACTACCAGCAAAAC
ATAAATCCCCACGAGTAAGCGTTATACTCGCAGCATTTCCTCACTTTTCAGACTTCATAA
AGAGTCGCTAAACGCTTGCTTTTACGTCTTCTCCTGCGATGATAGAAAGCAGAAAGCGAT
GAACTTTACAGGCAATCCATAATGAAAAACGTGTTTAAGGCACTCACTGTATTACTTACT
CTCTTCAGCCTGACGGGCTGCGGTCTGAAAGGTCCGCTCTATTTCCCGCCTGCAGATAAA
AACGCACCGCCGCCGACCAAACCGGTAGAGACGCAAACGCAATCCACGGTGCCGGATAAA
AACGATCGCGCCACTGGCGATGGTCCATCCCAGGTGAATTACTAAAAGTCAGTTTCTGTA
CCCGCGTGATTGGAGTAAATGATGCAGTTCTCGAAAATGCATGGCCTTGGCAACGATTTT
ATGGTCGTCGACGCGGTAACGCAGAATGTCTTTTTTTCACCGGAGCTGATTCGTCGCCTG
GCTGATCGGCACCTGGGGGTAGGGTTTGACCAACTGCTGGTGGTTGAGCCGCCGTATGAT
CCTGAACTGGATTTTCACTATCGCATTTTCAATGCTGATGGCAGTGAAGTGGCGCAGTGC
GGCAACGGTGCGCGCTGCTTTGCCCGTTTTGTGCGTCTGAAAGGACTGACCAATAAGCGT
GATATCCGCGTCAGCACCGCCAACGGGCGGATGGTTCTGACCGTCACCGATGATGATCTG
GTCCGCGTAAATATGGGCGAACCCAACTTCGAACCTTCCGCCGTGCCGTTTCGCGCTAAC
AAAGCGGAAAAGACCTATATTATGCGCGCCGCCGAGCAGACAATCTTATGCGGCGTGGTG
TCGATGGGAAATCCGCATTGCGTGATTCAGGTCGATGATGTCGATACCGCGGCGGTAGAA
ACGCTTGGTCCTGTTCTGGAAAGCCACGAGCGTTTTCCGGAGCGCGCCAATATCGGTTTT
ATGCAAGTGGTTAAGCGCGAGCATATTCGTTTACGCGTTTATGAGCGTGGGGCAGGAGAA
ACCCAGGCCTGCGGCAGCGGCGCGTGTGCGGCGGTTGCAGTAGGGATTCAGCAAGGTTTG
CTGGCCGAAGAAGTACGCGTGGAACTCCCCGGCGGTCGTCTTGATATCGCCTGGAAAGGT
CCGGGTCACCCGTTATATATGACTGGCCCGGCGGTACATGTCTACGACGGATTTATTCAT
CTATGAAGCAACCAGGGGAAGAACTGCAGGAAACACTCACGGAGCTTGATGACCGGGCGG
TTGTCGATTATCTGATTAAAAATCCTGAGTTTTTTATCCGTAATGCGCGCGCAGTAGAAG
CGATACGTGTGCCGCATCCGGTACGCGGCACCGTTTCGTTGGTCGAGTGGCACATGGCCC
GCGCACGTAATCATATTCATGTTCTGGAAGAGAACATGGCGCTGTTGATGGAACAGGCTA
TCGCCAACGAAGGCCTGTTTTATCGCCTACTCTACCTGCAGCGCAGTCTCACCGCCGCCA
GCAGTCTCGACGATATGCTGATGCGCTTTCACCGCTGGGCGCGCGATCTCGGCCTGGCAG
GTGCGAGTCTGCGCCTGTTTCCGGATCGCTGGCGCTTAGGTGCGCCGTCGAACCACACTC
ATCTGGCATTAAGCCGTCAGTCTTTCGAACCGCTGCGTATTCAGCGTTTGGGGCAGGAAC
AGCACTATCTTGGGCCGCTTAACGGACCAGAGCTGCTGGTGGTGCTACCGGAAGCGAAAG
CGGTGGGATCGGTGGCGATGTCGATGCTGGGAAGCGATGCTGATTTGGGTGTCGTGCTGT
TTACCAGTCGCGATGCCAGTCACTATCAACAAGGGCAAGGAACGCAGTTACTTCATGAAA
TTGCGCTGATGTTGCCGGAGCTTCTGGAGCGTTGGATTGAACGCGTATGACCGATTTACA
CACCGATGTAGAACGCTACCTACGTTATCTGAGCGTGGAGCGCCAGCTTAGCCCGATAAC
CCTGCTTAACTACCAGCGTCAGCTTGAGGCGATCATCAATTTTGCCAGCGAAAACGGCCT
GCAAAGCTGGCAGCAATGTGATGTGACGATGGTGCGCAATTTTGCTGTACGCAGTCGCCG
TAAAGGGCTGGGAGCAGCAAGTCTGGCGTTACGGCTTTCTGCGCTACGTAGCTTTTTTGA
CTGGCTGGTCAGCCAGAACGAACTCAAAGCTAACCCGGCGAAAGGTGTTTCGGCACCGAA
AGCGCCGCGTCATCTGCCGAAAAACATCGACGTCGACGATATGAATCGGCTGCTGGATAT
TGATATCAATGATCCCCTCGCTGTACGCGACCGTGCAATGCTGGAAGTGATGTACGGCGC
GGGTCTGCGTCTTTCTGAGCTGGTGGGGCTGGATATTAAACACCTCGACCTGGAGTCTGG
TGAAGTGTGGGTTATGGGGAAAGGCAGCAAAGAGCGCCGCCTGCCGATTGGTCGCAACGC
TGTGGCGTGGATTGAGCACTGGCTTGATTTGCGCGACCTGTTTGGTAGCGAAGACGACGC
GCTTTTTCTGTCGAAACTGGGCAAGCGTATCTCCGCGCGTAATGTGCAGAAACGCTTTGC
CGAATGGGGCATAAAACAAGGGCTGAATAATCACGTTCATCCGCATAAATTACGTCACTC
GTTCGCCACGCATATGCTGGAGTCGAGCGGCGATCTTCGTGGTGTGCAGGAGCTGCTGGG
TCATGCCAACCTCTCCACCACGCAAATCTATACTCATCTTGATTTTCAACACCTTGCCTC
GGTGTACGATGCGGCGCATCCACGCGCCAAACGGGGGAAATAATGCGTTTTTACCGGCCT
TTGGGGCGCATCTCGGCGCTCACCTTTGACCTGGATGATACCCTTTACGATAACCGTCCG
GTGATTTTGCGCACCGAGCGAGAGGCGCTTACCTTTGTGCAAAATTATCATCCGGCGCTG
CGCAGCTTCCAGAATGAAGATCTGCAACGCCTGCGCCAGGCGGTACGGGAAGCGGAACCC
GAGATTTATCACGACGTGACGCGCTGGCGTTTTCGTTCGATTGAACAAGCGATGCTCGAC
GCCGGGCTGAGTGCCGAAGAAGCCAGTGCAGGCGCACACGCAGCAATGATCAACTTTGCC
AAATGGCGCAGCCGAATCGACGTCCCGCAGCAAACTCACGACACCTTAAAACAGCTGGCG
AAGAAATGGCCGCTGGTGGCGATCACCAACGGTAACGCCCAGCCGGAGCTGTTTGGTTTG
GGGGATTATTTTGAGTTTGTGCTGCGCGCTGGCCCGCACGGGCGCTCAAAACCGTTCAGC
GATATGTACTTTTTGGCTGCGGAAAAACTCAACGTGCCGATCGGCGAGATCTTACATGTT
GGGGACGATCTCACCACTGACGTGGGTGGGGCAATTCGCAGCGGAATGCAGGCTTGTTGG
ATCAGACCGGAAAATGGCGATCTGATGCAAACCTGGGACAGCCGTTTACTGCCGCATCTG
GAAATTTCCCGGTTGGCATCTCTGACCTCGCTGATATAATCAGCAAATCTGTATATATAC
CCAGCTTTTTGGCGGAGGGCGTTGCGCTTCTCCGCCCAACCTATTTTTACGCGGCGGTGC
CAATGGACGTTTCTTACCTGCTCGACAGCCTTAATGACAAACAGCGCGAAGCGGTGGCCG
CGCCACGCAGCAACCTTCTGGTGCTGGCGGGCGCGGGCAGTGGTAAGACGCGCGTACTGG
TGCATCGTATCGCCTGGTTGATGAGCGTGGAAAACTGCTCGCCATACTCGATTATGGCGG
TGACGTTTACCAACAAAGCGGCGGCGGAGATGCGTCATCGTATCGGGCAACTGATGGGCA
CGAGCCAGGGCGGTATGTGGGTCGGCACCTTCCACGGGCTGGCGCACCGTTTGCTGCGTG
CGCACCATATGGACGCCAATCTGCCGCAGGATTTCCAGATCCTCGACAGTGAAGACCAGC
TACGCCTGCTTAAGCGTCTGATCAAAGCCATGAACCTCGACGAGAAGCAGTGGCCGCCGC
GGCAGGCAATGTGGTACATCAACAGCCAGAAAGATGAAGGCCTGCGTCCGCATCATATTC
AAAGCTACGGTAATCCGGTGGAGCAGACCTGGCAGAAGGTGTATCAGGCGTATCAGGAAG
CGTGTGACCGCGCGGGCCTGGTGGACTTCGCCGAGCTGCTGCTGCGCGCTCACGAGTTGT
GGCTTAACAAGCCGCATATCCTGCAACACTACCGCGAACGTTTTACCAATATCCTGGTGG
ACGAATTCCAGGATACCAACAACATTCAGTACGCGTGGATCCGCCTGCTGGCGGGCGACA
CCGGCAAAGTGATGATCGTCGGTGATGACGACCAGTCAATCTACGGCTGGCGCGGGGCGC
AGGTGGAGAATATTCAGCGTTTCCTTAATGATTTCCCCGGTGCCGAAACTATTCGTCTGG
AGCAAAACTACCGCTCTACCAGCAATATTCTGAGCGCCGCTAACGCCCTGATTGAAAACA
ATAACGGGCGTCTGGGTAAAAAACTGTGGACCGATGGCGCGGACGGTGAGCCTATTTCCC
TCTATTGCGCTTTTAACGAACTCGATGAAGCGCGTTTTGTGGTTAACCGCATCAAAACCT
GGCAGGACAACGGCGGAGCGCTTGCCGAGTGCGCCATTCTCTACCGCAGCAACGCCCAGT
CGCGGGTGCTCGAAGAGGCGTTATTGCAGGCCAGTATGCCGTACCGTATTTACGGCGGGA
TGCGCTTCTTCGAACGCCAGGAAATCAAAGATGCGCTCTCGTATCTGCGCCTGATTGCCA
ACCGCAACGACGACGCGGCCTTTGAGCGTGTGGTGAATACGCCAACGCGGGGTATTGGTG
ACCGGACGCTGGACGTGGTACGTCAGACATCGCGCGATCGCCAGTTAACACTCTGGCAGG
CATGTCGTGAGCTGTTGCAGGAAAAAGCCCTCGCCGGGCGAGCTGCCAGCGCCTTGCAGC
GATTTATGGAATTAATCGACGCCTTAGCGCAGGAAACTGCCGATATGCCGCTGCATGTAC
AGACTGACCGGGTAATTAAAGACTCCGGCCTGCGTACCATGTATGAGCAGGAGAAGGGCG
AAAAAGGTCAGACGCGTATCGAAAACTTAGAGGAACTGGTGACGGCAACGCGCCAGTTCA
GCTACAACGAAGAAGACGAAGATTTAATGCCGCTGCAGGCGTTCCTCTCCCATGCGGCAC
TGGAAGCAGGTGAAGGGCAGGCGGATACCTGGCAGGATGCGGTGCAGTTGATGACGCTAC
ACTCGGCGAAAGGCCTGGAGTTCCCGCAGGTGTTTATCGTTGGTATGGAAGAGGGCATGT
TCCCAAGCCAGATGTCGCTGGATGAAGGCGGGCGTCTGGAAGAAGAACGCCGTCTGGCCT
ACGTTGGCGTAACCCGCGCGATGCAGAAACTGACGCTGACCTACGCGGAAACCCGCCGTC
TGTATGGTAAAGAGGTTTACCATCGCCCGTCGCGCTTTATCGGCGAGCTGCCGGAAGAGT
GTGTGGAAGAGGTGCGCCTGCGCGCCACGGTAAGCCGCCCGGTCAGCCATCAGCGGATGG
GTACGCCGATGGTCGAGAACGACAGCGGCTACAAGCTCGGCCAGCGCGTACGCCACGCTA
AGTTTGGTGAAGGCACCATTGTCAATATGGAAGGCAGCGGTGAGCATAGCCGTTTGCAGG
TGGCATTTCAGGGCCAGGGTATTAAATGGCTGGTGGCGGCATACGCCCGGCTGGAGTCGG
TGTAACGTTGCCGGATGCGGTGCTGCGCACCTTATTTGGCCTAAAAAATCATTCAGATTC
AATAAATTGCAACGTCATGTAGGCCGGATAGGGCGTTTACGCCGCATCCGGCATCTGCGC
CATCTTCAGTATCTGACACAAAACTATCGTTTTAACCTTTCCGCTCGACGGAAATCATGG
TGACAAAAGGATAGCGTTGCCACGGGATTGCCCCGCCTTTCATATACATATGTGAAATCG
TGCCATCAAGATAAAGCAGCTGCTCAACGTTCAGTTTCGCTTTGGCATAACAGGCAAAAT
CATAAAAATTTGTTGCCTGCTGGCTCAACAAAAACACGGCGTTCCCATGTTTATTAATCC
CAACACCGTTACGAATTTTGCTTGAGGCGACGTTGGGATGAATACGCGGATTAATTACAC
CGTTTTCCATCAACATTGGCCCTGACTGCACCGCAAACTGAATCTCTTTACTGGTTTTGA
AGGCATCCAGACGAACGATGCCGACTTTATCTCCCGCGACATAAAACACGCCGCCAGGAC
GGATAAAGAAATTCCCTTCACCTGAAGCGAGATTTAACGCCACCTTCTGCTGACCGTTTT
CGATGTACAAACCGAGCGGCGCATAGCTTTCATCATAGATGCCGCCGTTCATCGCCATCT
GCACCTGACCCTGACTATTAATATCCGCCAGCAGAGCATGTAACGTTCCCCACGCTTCGC
CATTGGCTTTTTGCCAGTACATTTTCACCCGCTCTGTTTGAGGATTAACGGTATACGCCT
GTACGGTCAGCGTCGGATCTGAGAGTGCGCAATCATCAGCGGCAACAGCAAACAAGGGAA
GTAAGGTGAGGGCGAGAAAAATCCGTTTGAGATTCAAGGTGATCATTCCTTTACCAATGA
GTAGCTGATGCGCCATTATAGGTCCTGGATGTGGGATTTTTTTATCCTGTTAGCGACCTT
GACGAGTACCAAAAAGCGCGAAGTTCAACTATTGTTCTGTGGTGTTCTGTTGCGTGTTGA
CGGCAAAATTTTGCTGGCGTAACATGCGCGCACGATCACTCTAAGAGGACATTCGCCTTG
GACACACCCAGTAGATACTGGCTCACTATCCTGTCATCCAGGATCAACTCCTAAGGCTAT
CCCTTTTTGCTGATAGCCTTAGCGGTTGTCAGCGACCTCAATTTTTCCCGTCGCGCTGAG
TCAGGCTGTTTAATGGTCTGAAACCCAATTTGTTTCTGTGTGCCCACCGAACTGTCCGAT
ATTTTAAGCATTGGGAGTCCCGGTCATGCTGAGCGCATTTCAACTGGAAAATAACCGACT
GACCCGGCTGGAAGTCGAAGAGTCACAACCCCTTGTAAATGCAGTATGGATTGATCTTGT
CGAACCGGACGACGACGAGCGACTGCGCGTACAATCTGAACTTGGCCAGAGCCTGGCAAC
CCGCCCGGAACTGGAAGACATCGAAGCATCGGCACGTTTCTTTGAAGACGACGACGGCCT
GCATATTCACTCCTTCTTCTTCTTTGAAGATGCGGAAGATCACGCCGGTAACTCCACTGT
GGCATTTACCATCCGTGATGGTCGTCTGTTTACTCTGCGTGAGCGTGAACTGCCCGCTTT
TCGTCTGTATCGTATGCGTGCCCGTAGCCAGTCGATGGTAGACGGTAACGCCTACGAGTT
GCTGCTGGATCTGTTCGAAACCAAAATCGAACAGTTGGCAGATGAAATTGAAAATATCTA
TAGCGACCTGGAGCAGTTGAGCCGGGTGATTATGGAAGGGCATCAGGGCGATGAGTACGA
CGAGGCGCTCTCCACTCTGGCGGAACTGGAAGATATCGGCTGGAAAGTTCGCCTGTGTCT
GATGGATACCCAGCGCGCGCTCAACTTCCTGGTGCGTAAAGCGCGTTTACCGGGTGGGCA
ACTGGAGCAGGCGCGTGAAATCCTGCGAGATATCGAATCCCTGCTGCCGCATAACGAATC
CCTGTTCCAGAAGGTGAACTTCCTGATGCAGGCGGCAATGGGTTTTATCAACATCGAGCA
GAACCGCATCATCAAAATCTTCTCGGTGGTATCCGTGGTATTCCTGCCGCCGACGCTCGT
TGCTTCCAGCTATGGCATGAACTTTGAGTTTATGCCAGAACTGAAGTGGAGCTTCGGCTA
CCCTGGCGCGATTATCTTTATGATCCTCGCGGGCCTGGCACCGTATCTGTACTTTAAGCG
GAAGAACTGGTTGTAAAAAACGAGAGCGGTGGCTTAGTCTGGCTAAGCCACCTGTTATTC
AAAGGCTCCAGGTATTTAACCCTTTTACCTCTTTCTCATAGAACCATTTGTTCGTGTTAA
CAGCAACATAGGCTGCTACGGCAATTCCCAGAATGTTAACGCCAATTAGTGCACCAACAA
ATAGAGATAGAATACCAAGTAATAGAACTATAATTGCTTTTTTCCATAACCCCAGGACAA
ATAAATATATCCAGGAACAGAAGAAAGCAATGAAATTCATTTGAATAGTTAAGCGTTGTC
TTACTTTTAATGCTTTAAATGCTGCTTTATATTCTGGTGTTGCCCCCCAGAATCCAGGAA
AACCATGTTGATCATAAAAATTAAATCGGTATTTCCATTTTTCACTTAATGAACCATCGT
TCATATATTCCTTACTCATAAATACTCCATAACTATTGTTTTGATGAATCAGTAGGTGCA
AGCATTAGCATACTGAAAGTGGAAAAATAACAAATCAAAAAAATCATCGAACCATTGCCT
GAACAGGCAAAATCTTCGGCTATCATTGTGATGATAGAGATGATATATACTGCTAATGTA
CCAAAAACATAAGTTTTTATATAGATGAAACCACTATCACGGAGTCGCTGGCAATTCATG
TTGATGACGAGATAATGGAGTACGATGGTAGAGACTATAACAAGAAAGCCTGCTTCTCCA
TCGTTAAAAAAGATAATAAGAAAGGCAAAAATGAAATTTATTAAAATAAATGAAAATATA
TAACGACGTCTGGAAATCTTACCGTTAGATGTTGGGATAAATATACGTAACATAAATTTT
ACATCCTTGTATGAGTCTCCGGTCAGCATGGCAATATGCCCACTCTCATGCAAGAGTCGG
CATATTTTTTCAGAATATATTTATTTTTTATTTGGACGTTCTACGCTGCGTATAAATCGC
ATCCATCACAAAAATTGCCAGCGCCACCCAAATAAAGGCGAAAGTCACCATCTTATCGGC
ACCCGGTTTTTCACCATAAAACGTCACAGCCAGCAGGAACATCAGCGTCGGGCCAATGTA
CTGGAAAAAGCCTAACGTTGAGAGACGCAAGCGCGTGGCAGCGGCGGTAAAACACAACAG
CGGTACGGTAGTGACAATACCGGCGGCGATCAGCAGTAAATTCAGCGACATCGGGTTTTG
CCCCATATGGCTGGTTGAGCTGTCGGCAATAGCAAACAGGTAAATTGCCGCCACGGGCAG
CAGCCACATGGTTTCGATTAACATGCCGGTTTGCGCTTCAACGGCAATCTTCTTGCGTAC
CAGACCGTAGAAGGCAAAACTAAATGCCAGTCCCAGCGCGATAATAGGTAGCGAACCAAA
AGTCCACAGCTGGACTAACACGCCACATATCGCCAGAATCACCGCCAGCCATTGCATCCG
GCGGAATCGCTCGCCGAGGAAAATCATCCCCAGCACAATGTTCACCAGCGGGTTAATAAA
GTAACCAAGGCTCGCTTCCAGCATATGGTGATTGTTCACCGCCCAGATAAACAGTAGCCA
GTTGCCACCAATCAGCACGGCAGAGACTGCCAGCATAAAAATTTTCTGTGGCGTCTGAAT
CAGCGTTTTTAAATAGGACCACTGGCGGCAAATGCTCATCAGCACCACCATAAAGAAAAA
CGACCAGATCACGCGATGCGTCAGGATTTCATCGGCGGGCACGTAGTAAATCAACTTGAA
GTACGCTGGCGCTATACCCCAAATAAAATAAGCGGCAAGAGCGAGTAATACGCCCTGCCG
CGTTTGTTTTGCATCCATCGGGAATACTCATTTTTAATTGGTAACAGCAGTTTACCTGCT
TTTATGTCTTCAACCTACCATATAGGTGGCGGTGGCACTGGCAATATAAAGCTGTTCTTC
ATTGTGTAATTCAACGCGGGCGACGGCGACTTTATTGCCTGCACGCAACAGGCTACTAGT
AGCAGTAAAACGCTCGCCCCTGCCTGGGCGCAGATAATCAACGCGAAGATCAATGGTCCC
CATCCGCGATAGCCGCTGGCGTAGTTCATCTTCACTGATGGTTTCGTGGCGGGTTAAGGT
ACTTCCCACGCACACCAGACCGGCGGCGACATCCAGCGCCGACGCAATGACCCCGCCGTG
CAAAATGCTTTGCGCCCAGTTGCCCACCATCATTGGCTGATTTTTAAAGGCCAGCTGTGC
GAACTCTTTTTCGTAACGCTCCAGTTCCATCCCCAATGCGCGGTTAAATGGCATGTGATA
AACAAACATCTCACCCACTAATTTCAGGGCTTGTTCAGCGGTCAGTACGGCAGACATATC
ATCCTTACACTTCATTGGTTAATGAAATGTTGATTTTATGCTTCTTTGTTGTTGGTTTCT
ACTTTAGGAAGGGATAACTAACGGCTATGGAGTTAAGTATGTAAAATAGCCCGCAGAAAA
ATATTCACCTTATCAATAATTCGTTACGGAGAACACGACCGATGCGGACTCTGCAGGGCT
GGTTGTTGCCGGTGTTTATGTTGCCTATGGCAGTATATGCACAAGAGGCAACGGTGAAAG
AGGTGCATGACGCGCCAGCGGTGCGTGGCAGTATTATCGCCAATATGCTGCAGGAGCATG
ACAATCCGTTCACGCTCTATCCTTATGACACCAACTACCTCATTTACACCCAAACCAGCG
ATCTGAATAAAGAAGCGATTGCCAGTTACGACTGGGCGGAAAATGCGCGTAAGGATGAAG
TAAAGTTTCAGTTGAGCCTGGCATTTCCGCTGTGGCGTGGGATTTTAGGCCCGAACTCGG
TGTTGGGTGCGTCTTATACGCAAAAATCCTGGTGGCAACTGTCCAATAGCGAAGAGTCTT
CACCGTTTCGTGAAACCAACTACGAACCGCAATTGTTCCTCGGTTTTGCCACCGATTACC
GTTTTGCAGGTTGGACGCTGCGCGATGTGGAGATGGGGTATAACCACGACTCTAACGGGC
GTTCCGACCCGACCTCCCGCAGCTGGAACCGCCTTTATACTCGCCTGATGGCAGAAAACG
GTAACTGGCTGGTAGAAGTGAAGCCGTGGTATGTGGTGGGTAATACTGACGATAACCCGG
ATATCACCAAATATATGGGTTACTACCAGCTTAAAATCGGCTATCACCTCGGTGATGCGG
TGCTCAGTGCGAAAGGACAGTACAACTGGAACACCGGCTACGGCGGCGCGGAGTTAGGCT
TAAGTTACCCGATCACCAAACATGTGCGCCTTTATACTCAGGTTTACAGCGGCTATGGCG
AATCGCTCATCGACTATAACTTCAACCAGACCCGTGTCGGTGTGGGGGTTATGCTAAACG
ATTTGTTTTGATGAACGGTTGAGTGGTTGGCAAATCTGGAATCCAGCATCCAGGATTACC
CTCTCAGAGACTAAAAGCATTGCAGTTTCTCGCGCAGGCGCTGAAAATAGCGCCTGTTTT
TATTTCAGGCAATCGGGGTGAATGTGGCGCAGGCGGAAGTGTTGAATCTGGAGTCCGGAG
CTAAACAGGTTTTACAAGAAACCTTTGGCTACCAACAGTTTCGCCCCGGCCAGGAAGAAA
TTATCGACACTGTGCTTTCCGGCCGCGATTGCCTCGTCGTCATGCCCACTGGTGGCGGAA
AATCCCTTTGCTATCAAATCCCTGCCTTATTGCTAAACGGCCTTACCGTGGTTGTTTCAC
CGCTGATTTCGTTGATGAAAGATCAGGTGGATCAACTGCAAGCCAACGGCGTGGCGGCGG
CGTGCCTTAACTCGACGCAAACCCGCGAACAGCAACTTGAAGTGATGACAGGCTGCCGCA
CCGGGCAAATTCGTCTGCTTTATATCGCCCCGGAACGCCTGATGCTGGATAACTTTCTTG
AGCATCTGGCGCACTGGAATCCGGTGTTATTAGCCGTTGATGAAGCGCACTGTATCTCCC
AATGGGGCCACGATTTCCGCCCGGAATATGCCGCGCTCGGTCAGTTGCGCCAGCGGTTCC
CGACGCTGCCGTTTATGGCGCTGACCGCCACAGCCGACGACACCACGCGCCAGGATATCG
TGCGCCTGCTGGGGCTGAACGATCCGCTGATTCAAATCAGCAGTTTTGACCGTCCGAATA
TTCGCTACATGCTGATGGAGAAGTTCAAACCGCTCGATCAGTTGATGCGCTACGTGCAGG
AACAGCGCGGTAAGTCAGGCATTATCTACTGCAACAGCCGCGCGAAAGTAGAAGACACCG
CTGCGCGCCTGCAAAGCAAGGGAATTAGCGCGGCGGCCTATCATGCCGGGCTGGAAAATA
ATGTTCGCGCCGATGTGCAGGAAAAATTCCAGCGCGATGACCTGCAAATTGTGGTGGCGA
CGGTGGCGTTCGGCATGGGCATCAATAAACCAAACGTTCGCTTCGTGGTCCACTTTGATA
TTCCGCGCAATATCGAATCCTATTATCAGGAAACCGGACGCGCCGGGCGTGATGGCCTGC
CCGCGGAAGCGATGCTGTTTTACGATCCGGCTGATATGGCGTGGCTGCGCCGTTGTCTGG
AAGAGAAGCCGCAGGGGCAGTTGCAGGATATCGAGCGCCACAAACTCAATGCGATGGGCG
CGTTTGCCGAAGCGCAAACTTGCCGTCGTCTGGTATTGCTGAACTATTTTGGCGAAGGGC
GTCAGGAGCCGTGCGGGAACTGCGATATCTGCCTCGATCCGCCGAAACAGTACGACGGTT
CAACCGATGCTCAGATTGCCCTTTCCACCATTGGTCGTGTGAATCAGCGGTTTGGGATGG
GTTATGTGGTGGAAGTGATTCGTGGTGCTAATAACCAGCGTATCCGCGACTATGGTCATG
ACAAACTGAAAGTCTATGGCATGGGCCGTGATAAAAGCCATGAACATTGGGTGAGCGTGA
TCCGCCAGCTGATTCACCTCGGCCTGGTGACGCAAAATATTGCCCAGCATTCTGCCCTAC
AACTGACAGAGGCCGCGCGCCCGGTGCTGCGCGGCGAATCCTCTTTGCAACTTGCCGTGC
CGCGTATCGTGGCGCTCAAACCGAAAGCGATGCAGAAATCGTTCGGCGGCAACTATGATC
GCAAACTGTTCGCCAAATTACGCAAACTGCGTAAATCGATAGCCGATGAAAGTAATGTCC
CGCCGTACGTGGTGTTTAACGACGCAACCTTGATTGAGATGGCTGAACAGATGCCGATCA
CCGCCAGCGAAATGCTCAGCGTTAACGGCGTTGGGATGCGCAAGCTGGAACGCTTTGGCA
AACCGTTTATGGCGCTGATTCGTGCGCATGTTGATGGCGATGACGAAGAGTAGTCAGCAG
CATAAAAAAGTGCCAGTATGAAGACTCCGTAAACGTTTCCCCCGCGAGTCAAATGTATGT
TGATGTTATTTCTCACCGTCGCCATGGTGCACATTGTGGCGCTTATGAGCCCCGGTCCCG
ATTTCTTTTTTGTCTCTCAGACCGCTGTCAGTCGTTCCCGTAAAGAAGCGATGATGGGCG
TGCTGGGCATTACCTGCGGCGTAATGGTTTGGGCTGGGATTGCGCTGCTTGGCCTGCATT
TGATTATCGAAAAAATGGCCTGGCTGCATACGCTGATTATGGTGGGCGGTGGCCTGTATC
TCTGCTGGATGGGTTACCAGATGCTACGTGGTGCACTGAAAAAAGAGGCGGTTTCTGCAC
CTGCGCCACAGGTCGAGCTGGCGAAAAGTGGGCGCAGTTTCCTGAAAGGTTTACTGACCA
ATCTCGCTAATCCGAAAGCGATTATCTACTTTGGCTCGGTGTTCTCATTGTTTGTCGGTG
ATAACGTTGGCACTACCGCGCGCTGGGGCATTTTTGCGCTGATCATTGTCGAAACGCTGG
CGTGGTTTACCGTCGTTGCCAGCCTGTTTGCCCTGCCGCAAATGCGCCGTGGTTATCAAC
GTCTGGCGAAGTGGATTGATGGTTTTGCCGGGGCGTTATTTGCCGGATTTGGCATTCATT
TGATTATTTCGCGGTGATGCCAGACGCGTCTTCAGAGTAAGTCGGATAAGGCGTTTACGC
CGCATCCGACATTATTTTTCACGCATGCCTCGCCGATGCTAACAGCGCTCCCACCAGCAT
AAACAACGAGCCGAAAATCTTATTCAGCGCCTTCATCTGCTTTGGTCCTTTAATCCATAG
AGCAATCCGTTGAGCAAGGGTGGCGTAACCGATCATCACAATAATATCGACCACAATAGT
GGTGACGCCGAGCACGATATACTGCATCAGTTGCGGCTGTTGCGGCATGATGAATTGCGG
AAATAGCGCCGCCAGAAACACAATACTTTTGGGATTGGTGAGATTCACAAAAACTGCGCG
CTGGAACAAATGTCGACGCGATTGAGTAGAGGCCAGCGATTTAAGGTCAATTGCACCAGC
GGCGCGCCACTGCTGGATTCCCAGCCAAATCAAGTAAGCCGCGCCTGCCCACTTCAACAC
TTCAAACGCAATCACTGAGCGGGAAAATAGCGTCCCCAACCCCACGCCAACCAGCACAAT
ATGAATCGCCAGTCCGGTCTGAAGCCCAGCAATAGACGCCACCGCGCCGCGATAACCGTG
GTTGAGCGAGGTGGTCATAGTGTTGATTGCACCAGAGCCTGGCGACAGGCTTAAAATGAT
CGATGTCAGCAGGTAGGCAAACCACCATTCTAAGGTCATGATGAACTCCCGGTGTGTCTA
TTTTTGTGCCACAATACGCTACTGTCGCAGCGTTGTGTCAGGCACGCTAAAAAAAACGAT
TTTACGTGGTTTAAGAGGCAGATTACCCGATGTTTCAGCAGCAAAAAGACTGGGAAACAA
GAGAAAACGCGTTTGCTGCTTTTACCATGGGACCGCTGACTGATTTCTGGCGTCAGCGTG
ATGAAGCAGAGTTTACTGGTGTGGATGACATTCCGGTGCGCTTTGTCCGTTTTCGCGCAC
AGCACCATGACCGGGTGGTAGTCATCTGCCCGGGGCGTATTGAGAGCTACGTAAAATATG
CGGAACTGGCCTATGACCTGTTCCATTTGGGGTTTGATGTCTTAATCATCGACCATCGCG
GGCAGGGACGTTCCGGTCGCCTGTTAGCCGATCCGCATCTCGGGCATGTTAATCGCTTTA
ATGATTATGTTGATGATCTGGCGGCATTCTGGCAGCAGGAGGTTCAGCCCGGTCCGTGGC
GTAAACGCTATATACTGGCACATTCGATGGGCGGTGCGATCTCCACATTATTTCTGCAAC
GCCATCCAGGTGTATGTGACGCCATTGCGCTAACTGCGCCAATGTTTGGGATCGTGATTC
GTATGCCGTCATTTATGGCACGGCAGATCCTCAACTGGGCCGAAGCGCATCCACGTTTCC
GTGATGGCTATGCAATAGGCACCGGGCGCTGGCGCGCGTTGCCGTTTGCTATCAACGTAC
TGACCCACAGCAGACAGCGATATCGACGTAACTTACGCTTCTATGCTGATGACCCAACGA
TTCGCGTCGGTGGGCCGACCTACCATTGGGTACGCGAAAGTATTCTGGCTGGCGAACAGG
TGTTAGCCGGTGCGGGTGATGACGCCACGCCAACGCTTCTCTTGCAGGCTGAAGAGGAAC
GCGTGGTGGATAACCGCATGCATGACCGTTTTTGTGAACTCCGCACCGCCGCGGGCCATC
CTGTCGAAGGAGGACGGCCGTTGGTAATTAAAGGTGCTTACCATGAGATCCTTTTTGAAA
AGGACGCAATGCGCTCAGTCGCGCTCCACGCCATCGTTGATTTTTTCAACAGGCATAACT
CACCCAGCGGAAACCGCTCTACAGAGGTTTAAATTTCTTATGTACCAGGTTGTTGCGTCT
GATTTAGATGGCACGTTACTTTCTCCCGACCATACGTTATCCCCTTACGCCAAAGAAACT
CTGAAGCTGCTCACCGCGCGCGGCATCAACTTTGTGTTTGCGACCGGTCGTCACCACGTT
GATGTGGGGCAAATTCGCGATAATCTGGAGATTAAGTCTTACATGATTACCTCCAATGGT
GCGCGCGTTCACGATCTGGATGGTAATCTGATTTTTGCTCATAACCTGGATCGCGACATT
GCCAGCGATCTGTTTGGCGTAGTCAACGACAATCCGGACATCATTACTAACGTTTATCGC
GACGACGAATGGTTTATGAATCGCCATCGCCCGGAAGAGATGCGCTTTTTTAAAGAAGCG
GTGTTCCAATATGCGCTGTATGAGCCTGGATTACTGGAGCCGGAAGGCGTCAGCAAAGTG
TTCTTCACCTGCGATTCCCATGAACAACTGCTGCCGCTGGAGCAGGCGATTAACGCTCGT
TGGGGCGATCGCGTCAACGTCAGTTTCTCTACCTTAACCTGTCTGGAAGTGATGGCGGGC
GGCGTTTCAAAAGGCCATGCGCTGGAAGCGGTGGCGAAGAAACTGGGCTACAGCCTGAAG
GATTGTATTGCGTTTGGTGACGGGATGAACGACGCCGAAATGCTGTCGATGGCGGGGAAA
GGCTGCATTATGGGCAGTGCGCACCAGCGTCTGAAAGACCTTCATCCCGAGCTGGAAGTG
ATTGGTACTAATGCCGACGACGCGGTGCCGCATTATCTGCGTAAACTCTATTTATCGTAA
TCGTTCTTTATTTGGTCAGTTGTCAACCTGATACTTCGCTACAATGGATACCCGTTAATC
AAAGAGTTTTCCATTGTGGCGCTACTTATCATCACCACGATTCTGTGGGCCTTCTCCTTT
AGCTTTTATGGCGAGTACCTTGCGGGGCACGTCGATAGCTATTTTGCGGTGCTGGTGCGC
GTTGGCCTGGCGGCACTCGTTTTTCTGCCGTTTCTGCGTACCCGTGGCAATAGCCTGAAA
ACGGTCGGCCTGTATATGCTGGTGGGCGCGATGCAGCTTGGCGTGATGTATATGCTGAGT
TTCCGCGCTTATCTCTACCTGACGGTTTCCGAGCTGCTGCTGTTCACCGTGCTGACGCCG
CTCTACATCACGCTGATTTATGACATCATGAGTAAGCGCCGTCTGCGCTGGGGCTATGCC
TTTAGCGCCTTGCTGGCGGTGATTGGTGCCGGGATTATTCGCTATGATCAGGTCACCGAC
CATTTCTGGACTGGCTTGCTGCTGGTGCAACTCTCCAATATCACTTTTGCCATTGGCATG
GTGGGTTACAAACGCCTGATGGAAACTCGCCCGATGCCACAGCATAACGCCTTTGCGTGG
TTCTATCTTGGCGCGTTTCTGGTGGCAGTGATTGCATGGTTCTTGCTGGGAAATGCGCAG
AAAATGCCGCAAACCACGCTGCAATGGGGCATTCTGGTGTTTCTTGGCGTGGTGGCTTCC
GGGATTGGCTACTTTATGTGGAACTACGGCGCGACGCAGGTGGACGCCGGAACGCTGGGC
ATTATGAATAATATGCACGTTCCGGCAGGGCTGCTGGTAAACCTGGCTATCTGGCACCAA
CAGCCGCACTGGCCAACGTTTATTACAGGCGCGCTGGTGATCCTGGCCTCACTGTGGGTG
CATCGTAAGTGGGTCGCTCCGCGCTCTTCACAAACGGCAGATGATCGCAGGCGTGATTGC
GCGCTGAGCGAATAAACGCTTCCGTAACTGGCTGACGCTGCTCGCCATCGCGCACGGCGG
CGTACAGTCGGCTCCACAAGCCTTCGCCCAGGGTTTTGGTCACCACCAGACCCTGGCGCT
CAAAACTCTCTACTACCCAATGCGGTAGCGCGGCAATACCCATCCGCGCGGCAACCATCT
GAATCAACAATAAGGTGTTATCGACGCTTTTCAGTGACGGGCTGACGCCTGCCGGCTGAA
GAAAATGCCGCCAGACATCCAGTCGACTACGCTGCACCGGATAAATTAATAGCGTCTCGC
TGGCGAGATCTTCCGGTGTAATTCGCGTTTTCGCCGCCAGTGGATGGTCAGGTGCTAACA
CCAGACGCACTTCATAGTCGAACATCGGCGAATAATGCAGGCCACTGCGCGGCAGAATAT
CGGACGTCATTACCAGATCCAGCTCTCCCTGTTGCAAGGCGGGCTGCGGGTCAAATGTCA
CGCCCGATTTAAAATCCATCTCTACCTGCGGCCAGTTCTTATGGAAATTTTCTAACGCGG
GTGTCAGCCACTGAATACAGCTATGGCACTCAATGGCAATGCGCAGACGCGTCTGCTGCG
GTTCATTGCAGGCTTGCAGGGCCTGGCTAATTTGCGGCAGTACCTGGTTTGCCAGTTGCA
ACAGGATTTCTCCCTGCGGTGTAAAGCGTAGCGGCTGGCTCTTACGCACAAATAGCCGGA
AGCCAAGGCGTTGTTCCAGATCGCTAAACTGGTGAGACAGGGCGGATTGCGTCTGATGCA
ACGTCGCCGCAGCGGCTGCGAGCGAGCCGCAGTTCCGCAACGCTTGTAGCGTTTTCAGGT
GTTTTACTTCGATCATGAAAGTCCTTCACTTCGGCATGAATAATTTGCGCTTGAGGAATA
TACAGTAACCGCCAATTATGGATGTGTAAACATCTGGACGGCTAAAATCCTTCGTCTTTT
AAATTTATGGTGCGTTGGCTGCGTTTCTCCACCCCGGTCACTTACTTCAGTAAGCTCCCG
GGGATGAATAAACTTGCCGCCTTCCCTAAATTCAAAATCCATAGGATTTACATATAATTA
GAGGAAGAAAAAATGACAATATTGAATCACACCCTCGGTTTCCCTCGCGTTGGCCTGCGT
CGCGAGCTGAAAAAAGCGCAAGAAAGTTATTGGGCGGGGAACTCCACGCGTGAAGAACTG
CTGGCGGTAGGGCGTGAATTGCGTGCTCGTCACTGGGATCAACAAAAGCAAGCGGGTATC
GACCTGCTGCCGGTGGGCGATTTTGCCTGGTACGATCATGTACTGACCACCAGTCTGCTG
CTGGGTAACGTTCCGGCGCGTCATCAGAACAAAGATGGTTCGGTAGATATCGACACCCTG
TTCCGTATTGGTCGTGGACGTGCGCCGACTGGCGAACCTGCGGCGGCAGCGGAAATGACC
AAATGGTTTAACACCAACTATCACTACATGGTGCCGGAGTTCGTTAAAGGCCAACAGTTC
AAACTGACCTGGACGCAGCTGCTGGACGAAGTGGACGAGGCGCTGGCGCTGGGCCACAAG
GTGAAACCTGTGCTGCTGGGGCCGGTTACCTGGCTGTGGCTGGGGAAAGTGAAAGGTGAA
CAATTTGACCGCCTGAGCCTGCTGAACGACATTCTGCCGGTTTATCAGCAAGTGCTGGCA
GAACTGGCGAAACGCGGCATCGAGTGGGTACAGATTGATGAACCCGCGCTGGTACTGGAA
CTACCACAGGCGTGGCTGGACGCATACAAACCCGCTTACGACGCGCTCCAGGGACAGGTG
AAACTGCTGCTGACCACCTATTTTGAAGGCGTAACGCCAAATCTCGACACGATTACTGCG
CTGCCTGTTCAGGGTCTGCATGTTGACCTCGTACATGGTAAAGATGACGTTGCTGAACTG
CACAAGCGCCTGCCTTCTGACTGGTTGCTGTCTGCGGGTCTGATCAATGGTCGTAACGTC
TGGCGCGCCGATCTTACCGAGAAATATGCGCAAATTAAGGACATTGTCGGCAAACGTGAT
TTGTGGGTGGCATCTTCCTGCTCGTTGCTGCACAGCCCCATCGACCTGAGCGTGGAAACG
CGTCTTGATGCAGAAGTGAAAAGCTGGTTTGCCTTCGCCCTACAAAAATGCCATGAACTG
GCACTGCTGCGCGATGCGCTGAACAGTGGTGACACGGCAGCTCTGGCAGAGTGGAGCGCC
CCGATTCAGGCACGTCGTCACTCTACCCGCGTACATAATCCGGCGGTAGAAAAGCGTCTG
GCGGCGATCACCGCCCAGGACAGCCAGCGTGCGAATGTCTATGAAGTGCGTGCTGAAGCC
CAGCGTGCGCGTTTTAAACTGCCAGCGTGGCCGACCACCACGATTGGTTCCTTCCCGCAA
ACCACGGAAATTCGTACCCTGCGTCTGGATTTCAAAAAGGGCAATCTCGACGCCAACAAC
TACCGCACGGGCATTGCGGAACATATCAAGCAGGCCATTGTTGAGCAGGAACGTTTGGGA
CTGGATGTGCTGGTACATGGCGAGGCCGAGCGTAATGACATGGTGGAATACTTTGGCGAG
CACCTCGACGGATTTGTCTTTACGCAAAACGGTTGGGTACAGAGCTACGGTTCCCGCTGC
GTGAAGCCACCGATTGTCATTGGTGACATTAGCCGCCCGGCACCGATTACCGTGGAGTGG
GCGAAGTATGCGCAATCGCTGACCGACAAACCGGTGAAAGGGATGCTGACGGGGCCGGTG
ACCATACTCTGCTGGTCGTTCCCGCGTGAAGATGTCAGCCGTGAAACCATCGCCAAACAG
ATTGCGCTGGCGCTGCGTGATGAAGTGGCCGATCTGGAAGCCGCTGGAATTGGCATCATC
CAGATTGACGAACCGGCGCTGCGCGAAGGTTTACCGCTGCGTCGTAGCGACTGGGATGCG
TATCTCCAGTGGGGCGTAGAGGCCTTCCGTATCAACGCCGCCGTGGCGAAAGATGACACA
CAAATCCACACTCACATGTGTTATTGCGAGTTCAACGACATCATGGATTCGATTGCGGCG
CTGGACGCAGACGTCATCACCATCGAAACCTCGCGTTCCGACATGGAGTTGCTGGAGTCG
TTTGAAGAGTTTGATTATCCAAATGAAATCGGTCCTGGCGTCTATGACATTCACTCGCCA
AACGTACCGAGCGTGGAATGGATTGAAGCCTTGCTGAAGAAAGCGGCAAAACGCATTCCG
GCAGAGCGCCTGTGGGTCAACCCGGACTGNNNNNNNNNNNNNNNNNNNNNNNNNNNNNNN
NNNNNNNNACTGGCGAACATGGTGCAGGCGGCGCAGAACTTGCGTCGGGGGTAAAATCCA
AACCGGGTGGTAATACCACCCGGTCTTTTCTCATTACAGCGACTTCTTCCCACCATACTG
CTTAAACCATTCCAGCATACGCTGCCAGCCATCTTCTGCAGATGCGGCATGATAGCTCGG
GCGATAATCAGCGTTGAATGCATGCCCGGCGTCCGGGTACACGATAATCTCTGCTTTCGC
ATTAGCAGCCCGCAGCGCCTGGCGCATGGTTTCAACGCTCTCCTGCGGAATGCTGTTATC
CTGACCACCATATAAGCCGAGAATCGGCGCGTTAAGATCGGTTGCGATATCAACAGGTTG
TTTCGGTGAATTCAGCGACTTGTCGCCCGTCAGTTTGCCGTACCACGCCACTGCGGCTTT
TAGCTGTGGATTATGCGCGGCATACAGCCAGGTGATACGTCCACCCCAGCAGAATCCGGT
GATCATTAAACGATGAACATCGCCGCCGTTGCGGGAAGCCCAACTGGCGACATGATCGAG
ATCGGCCAGCACCTGCGAGTCAGGCACTTTTGCTACCAGACCGCTAAGCAACGTGGGGAT
ATCGGCAAAATCATTCGGATCGCCTTCGCGGAAGTAAAGTTCAGGTGCGATAGCCAGATA
CCCCTCCAGCGCCAGACGGCGACAAATGTCGCGGATATGTTCATGCACGCCAAAAATTTC
CTGCACTACAATGACCACTGGCAGTGGGCCATCGCTTTGCTTTGGTCTGGCATGGTAAGC
AGGCATGTTATCCCCTTGTGAAGGGATAGAGGTGAAGCCCGCCACAATCGCGTCGTCCGG
GGTCTGAACGATGGTCGAAGCGAGAGGCGATGCAGCAGGTGCAAATCCAGATTGTTGTGT
TGTTGCCATGGTATTCTCCGTACCCTTATAAAAATGTTGCGCAATGTTAACTATAGTCAG
CATGCAACAAATCACATTGCCTGAATCGGCTCATCTTTTATGCAGTCCTGCAGAATGAAG
GGTGATTTATGTGATTTGCATCACTTTTGGTGGGTAAATTTATGCAACGCATTTGCGTCA
TGGTGATGAGTATCACGAAAAAATGTTAAACCCTTCGGTAAAGTGTCTTTTTGCTTCTTC
TGACTAAACCGATTCACAGAGGAGTTGTATATGTCCAAGTCTGATGTTTTTCATCTCGGC
CTCACTAAAAACGATTTACAAGGGGCTACGCTTGCCATCGTCCCTGGCGACCCGGATCGT
GTGGAAAAGATCGCCGCGCTGATGGATAAGCCGGTTAAGCTGGCATCTCACCGCGAATTC
ACTACCTGGCGTGCAGAGCTGGATGGTAAACCTGTTATCGTCTGCTCTACCGGTATCGGC
GGCCCGTCTACCTCTATTGCTGTTGAAGAGCTGGCACAGCTGGGCATTCGCACCTTCCTG
CGTATCGGTACAACGGGCGCTATTCAGCCGCATATTAATGTGGGTGATGTCCTGGTTACC
ACGGCGTCTGTCCGTCTGGATGGCGCGAGCCTGCACTTCGCACCGCTGGAATTCCCGGCT
GTCGCTGATTTCGAATGTACGACTGCGCTGGTTGAAGCTGCGAAATCCATTGGCGCGACA
ACTCACGTTGGCGTGACAGCTTCTTCTGATACCTTCTACCCAGGTCAGGAACGTTACGAT
ACTTACTCTGGTCGCGTAGTTCGTCACTTTAAAGGTTCTATGGAAGAGTGGCAGGCGATG
GGCGTAATGAACTATGAAATGGAATCTGCAACCCTGCTGACCATGTGTGCAAGTCAGGGC
CTGCGTGCCGGTATGGTAGCGGGTGTTATCGTTAACCGCACCCAGCAAGAGATCCCGAAT
GCTGAGACGATGAAACAAACCGAAAGCCATGCGGTGAAAATCGTGGTGGAAGCGGCGCGT
CGTCTGCTGTAATTCTCTTCTCCTGTCTGAAGGCCGACGCGTTCGGCCTTTTGTATTTTT
GCGTAGCGCCTCGCAGGAAATGCCTTTCCAACTGGACGTTTGTACAGCACAATTCTATTT
TGTGCGGGTAAGTTGTTGCGTCAGGAGGCGTTGTGGATTTCTCAATCATGGTTTACGCAG
TTATTGCGTTGGTGGGTGTGGCAATTGGCTGGCTGTTTGCCAGTTATCAACATGCGCAGC
AAAAAGCCGAGCAATTAGCTGAACGTGAAGAGATGGTCGCGGAGTTAAGCGCGGCAAAAC
AACAAATTACCCAAAGCGAGCACTGGCGTGCAGAGTGCGAGTTACTCAATAACGAAGTGC
GCAGCCTGCAAAGTATTAACACCTCTCTGGAGGCCGATCTGCGTGAAGTAACCACGCGGA
TGGAAGCCGCACAGCAACATGCTGACGATAAAATTCGCCAGATGATTAACAGCGAGCAGC
GCCTCAGTGAGCAGTTTGAAAACCTCGCCAACCGTATTTTTGAGCACAGCAATCGCCGGG
TTGATGAGCAAAACCGTCAGAGTCTGAACAGCCTGTTGTCGCCGCTACGTGAACAACTGG
ACGGTTTCCGCCGTCAGGTTCAGGACAGCTTCGGTAAAGAAGCACAAGAACGCCATACCC
TGACCCACGAAATTCGCAATCTCCAGCAACTCAACGCGCAAATGGCCCAGGAAGCGATCA
ACCTGACGCGCGCGCTGAAAGGCGACAATAAAACCCAGGGCAACTGGGGCGAGGTAGTAT
TGACGCGGGTGCTGGAGGCTTCCGGTCTGCGTGAAGGGTATGAATATGAAACCCAGGTCA
GCATCGAAAATGACGCCCGCTCGCGGATGCAGCCGGATGTCATCGTGCGCCTGCCGCAGG
GAAAAGATGTGGTGATCGACGCCAAAATGACGCTGGTCGCCTATGAACGCTATTTTAACG
CCGAAGACGACTACACCCGCGAAAGCGCGCTACAGGAACATATCGCGTCGGTGCGTAACC
ATATCCGTTTGCTGGGACGCAAAGATTATCAACAGCTGCCGGGGCTGCGAACTCTGGATT
ACGTGCTGATGTTTATTCCCGTTGAACCCGCTTTTTTACTGGCGCTTGACCGCCAGCCGG
AGCTGATCACCGAAGCGTTGAAAAACAACATCATGCTGGTTAGCCCGACTACGCTGCTGG
TGGCGCTGCGCACTATCGCCAACCTGTGGCGTTATGAGCATCAAAGCCGCAACGCCCAGC
AAATCGCCGATCGTGCCAGCAAGCTGTACGACAAGATGCGTTTGTTCATCGATGACATGT
CCGCGATTGGTCAAAGTCTCGACAAAGCGCAGGATAATTATCGGCAGGCAATGAAAAAAC
TCTCTTCAGGGCGCGGAAATGTGCTGGCGCAGGCAGAAGCGTTTCGCGGTTTAGGAGTAG
AAATTAAACGCGAGATTAATCCGGATTTGGCTGAACAGGCGGTGAGCCAGGATGAAGAGT
ATCGACTTCGGTCGGTTCCGGAGCAGCCGAATGATGAAGCTTATCAACGCGATGATGAAT
ATAATCAGCAGTCGCGCTAGCCCATTGGGAGTAGTTAAGCCGGGTAGAAATCTAGGGCAT
CGACGCCCAATCTGTTACACTTCTGGAACAATTTTTTGATGAGCAGGCATTGAGATGGTG
GATAAGTCACAAGAAACGACGCACTTTGGTTTTCAGACCGTCGCGAAGGAACAAAAAGCG
GATATGGTCGCCCACGTTTTCCATTCCGTGGCATCAAAATACGATGTCATGAATGATTTG
ATGTCATTTGGTATTCATCGTTTGTGGAAGCGATTCACGATTGATTGCAGCGGCGTACGC
CGTGGGCAGACCGTGCTGGATCTGGCTGGTGGCACCGGCGACCTGACAGCGAAATTCTCC
CGCCTGGTCGGAGAAACTGGCAAAGTGGTCCTTGCTGATATCAATGAATCCATGCTCAAA
ATGGGCCGCGAGAAGCTGCGTAATATCGGTGTGATTGGCAACGTTGAGTATGTTCAGGCG
AACGCTGAGGCGCTGCCGTTCCCGGATAACACCTTTGATTGCATCACCATTTCGTTTGGT
CTGCGTAACGTCACCGACAAAGATAAAGCACTGCGTTCAATGTATCGCGTGCTGAAACCC
GGCGGCCGCCTGCTGGTGCTTGAGTTCTCGAAGCCAATTATCGAGCCGCTGAGCAAAGCC
TATGATGCATACTCCTTCCATGTGCTGCCGCGTATTGGCTCACTGGTCGCGAACGACGCC
GACAGCTACCGTTATCTGGCAGAATCCATCCGTATGCATCCCGATCAGGATACCCTGAAA
GCCATGATGCAGGATGCCGGATTCGAAAGTGTCGACTACTACAATCTGACGGCAGGGGTT
GTGGCGCTGCATCGTGGTTATAAGTTCTGACAGGAGACCGGAAATGCCTTTTAAACCTTT
AGTGACGGCAGGAATTGAAAGTCTGCTCAACACCTTCCTGTATCGCTCACCCGCGCTGAA
AACGGCCCGCTCGCGTCTGCTGGGTAAAGTATTGCGCGTGGAGGTAAAAGGCTTTTCGAC
GTCATTGATTCTGGTGTTCAGCGAACGCCAGGTTGATGTACTGGGCGAATGGGCAGGCGA
TGCTGACTGCACCGTTATCGCCTACGCCAGTGTGTTGCCGAAACTTCGCGATCGCCAGCA
GCTTACCGCACTGATTCGCAGTGGTGAGCTGGAAGTGCAGGGCGATATTCAGGTGGTGCA
AAACTTCGTTGCGCTGGCAGATCTGGCAGAGTTCGACCCTGCGGAACTGCTGGCCCCTTA
TACCGGTGATATCGCCGCTGAAGGAATCAGCAAAGCCATGCGCGGAGGCGCAAAGTTCCT
GCATCACGGCATTAAGCGCCAGCAACGTTATGTGGCGGAAGCCATTACTGAAGAGTGGCG
TATGGCACCCGGTCCGCTTGAAGTGGCCTGGTTTGCGGAAGAGACGGCTGCCGTCGAGCG
TGCTGTTGATGCCCTGACCAAACGGCTGGAAAAACTGGAGGCTAAATGACGCCAGGTGAA
GTACGGCGCCTATATTTCATCATTCGCACTTTTTTAAGCTACGGACTTGATGAACTGATC
CCCAAAATGCGTATCACCCTGCCGCTACGGCTATGGCGATACTCATTATTCTGGATGCCA
AATCGGCATAAAGACAAACTTTTAGGTGAGCGACTACGACTGGCCCTGCAAGAACTGGGG
CCGGTTTGGATCAAGTTCGGGCAAATGTTATCAACCCGCCGCGATCTTTTTCCACCGCAT
ATTGCCGATCAGCTGGCGTTATTGCAGGACAAAGTTGCTCCGTTTGATGGCAAGCTGGCG
AAGCAGCAGATTGAAGCTGCAATGGGCGGCTTGCCGGTAGAAGCGTGGTTTGACGATTTT
GAAATCAAGCCGCTGGCTTCTGCTTCTATCGCCCAGGTTCATACCGCGCGATTGAAATCG
AATGGTAAAGAGGTGGTGATTAAAGTCATCCGCCCGGATATTTTGCCGGTTATTAAAGCG
GATCTGAAACTTATCTACCGTCTGGCTCGCTGGGTGCCGCGTTTGCTGCCGGATGGTCGC
CGTCTGCGCCCAACCGAAGTGGTGCGCGAGTACGAAAAGACATTGATTGATGAACTGAAT
TTGCTGCGGGAATCTGCCAACGCCATTCAGCTTCGGCGCAATTTTGAAGACAGCCCGATG
CTCTACATCCCGGAAGTTTACCCTGACTATTGTAGTGAAGGGATGATGGTGATGGAGCGC
ATTTACGGCATTCCGGTGTCTGATGTTGCGGCGCTGGAGAAAAACGGCACTAACATGAAA
TTGCTGGCGGAACGCGGCGTGCAGGTGTTCTTCACTCAGGTCTTTCGCGACAGCTTTTTC
CATGCCGATATGCACCCTGGCAACATCTTCGTAAGCTATGAACACCCGGAAAACCCGAAA
TATATCGGCATTGATTGCGGGATTGTTGGCTCGCTAAACAAAGAAGATAAACGCTATCTG
GCAGAAAACTTTATCGCCTTCTTTAATCGCGACTATCGCAAAGTGGCAGAGCTACACGTC
GATTCTGGCTGGGTGCCACCAGATACCAACGTTGAAGAGTTCGAATTTGCCATTCGTACG
GTCTGTGAACCTATCTTTGAGAAACCGCTGGCCGAAATTTCGTTTGGACATGTACTGTTA
AATCTGTTTAATACGGCGCGTCGCTTCAATATGGAAGTGCAGCCGCAACTGGTGTTACTC
CAGAAAACCCTGCTCTACGTCGAAGGGGTAGGACGCCAGCTTTATCCGCAACTCGATTTA
TGGAAAACGGCGAAGCCTTTCCTGGAGTCGTGGATTAAAGATCAGGTCGGTATTCCTGCG
CTGGTGAGAGCATTTAAAGAAAAAGCGCCGTTCTGGGTCGAAAAAATGCCAGAACTGCCT
GAATTGGTTTACGACAGTTTGCGCCAGGGCAAGTATTTACAGCACAGTGTTGATAAGATT
GCCCGCGAGCTTCAGTCAAATCATGTACGTCAGGGACAATCGCGTTATTTTCTCGGAATT
GGCGCTACGTTAGTATTAAGTGGCACATTCTTGTTGGTCAGCCGACCTGAATGGGGGCTG
ATGCCCGGCTGGTTAATGGCAGGTGGTCTGATCGCCTGGTTTGTCGGTTGGCGCAAAACA
CGCTGATTTTTTCATCGCTCAAGGCGGGCCGTGTAACGTATAATGCGGCTTTGTTTAATC
ATCATCTACCACAGAGGAACATGTATGGGTGGTATCAGTATTTGGCAGTTATTGATTATT
GCCGTCATCGTTGTACTGCTTTTTGGCACCAAAAAGCTCGGCTCCATCGGTTCCGATCTT
GGTGCGTCGATCAAAGGCTTTAAAAAAGCAATGAGCGATGATGAACCAAAGCAGGATAAA
ACCAGTCAGGATGCTGATTTTACTGCGAAAACTATCGCCGATAAGCAGGCGGATACGAAT
CAGGAACAGGCTAAAACAGAAGACGCGAAGCGCCACGATAAAGAGCAGGTGTAATCCGTG
TTTGATATCGGTTTTAGCGAACTGCTATTGGTGTTCATCATCGGCCTCGTCGTTCTGGGG
CCGCAACGACTGCCTGTGGCGGTAAAAACGGTAGCGGGCTGGATTCGCGCGTTGCGTTCA
CTGGCGACAACGGTGCAGAACGAACTGACCCAGGAGTTAAAACTCCAGGAGTTTCAGGAC
AGTCTGAAAAAGGTTGAAAAGGCGAGCCTCACTAACCTGACGCCCGAACTGAAAGCGTCG
ATGGATGAACTACGCCAGGCCGCGGAGTCGATGAAGCGTTCCTACGTTGCAAACGATCCT
GAAAAGGCGAGCGATGAAGCGCACACCATCCATAACCCGGTGGTGAAAGATAATGAAGCT
GCGCATGAGGGCGTAACGCCTGCCGCTGCACAAACGCAGGCCAGTTCGCCGGAACAGAAG
CCAGAAACCACGCCAGAGCCGGTGGTAAAACCTGCTGCGGACGCTGAACCGAAAACCGCT
GCACCTTCCCCTTCGTCGAGTGATAAACCGTAAACATGTCTGTAGAAGATACTCAACCGC
TTATCACGCATCTGATTGAGCTGCGTAAGCGTCTGCTGAACTGCATTATCGCGGTGATCG
TGATATTCCTGTGTCTGGTCTATTTCGCCAATGACATCTATCACCTGGTATCCGCGCCAT
TGATCAAGCAGTTGCCGCAAGGTTCAACGATGATCGCCACCGACGTGGCCTCGCCGTTCT
TTACGCCGATCAAGCTGACCTTTATGGTGTCGCTGATTCTGTCAGCGCCGGTGATTCTCT
ATCAGGTGTGGGCATTTATCGCCCCAGCGCTGTATAAGCATGAACGTCGCCTGGTGGTGC
CGCTGCTGGTTTCCAGCTCTCTGCTGTTTTATATCGGCATGGCATTCGCCTACTTTGTGG
TCTTTCCGCTGGCATTTGGCTTCCTTGCCAATACCGCGCCGGAAGGGGTGCAGGTATCCA
CCGACATCGCCAGCTATTTAAGCTTCGTTATGGCGCTGTTTATGGCGTTTGGTGTCTCCT
TTGAAGTGCCGGTAGCAATTGTGCTGCTGTGCTGGATGGGGATTACCTCGCCAGAAGACT
TACGCAAAAAACGCCCGTATGTGCTGGTTGGTGCATTCGTTGTCGGGATGTTGCTGACGC
CGCCGGATGTCTTCTCGCAAACGCTGTTGGCGATCCCGATGTACTGTCTGTTTGAAATCG
GTGTCTTCTTCTCACGCTTTTACGTTGGTAAAGGGCGAAATCGGGAAGAGGAAAACGACG
CTGAAGCAGAAAGCGAAAAAACTGAAGAATAAATTCAACCGCCCGTCAGGGCGGTTGTCA
TATGGAGTACAGGATGTTTGATATCGGCGTTAATTTGACCAGTTCGCAATTTGCGAAAGA
CCGTGATGATGTTGTAGCGTGCGCTTTTGACGCGGGAGTTAATGGGCTACTCATCACCGG
CACTAACCTGCGTGAAAGCCAGCAGGCGCAAAAGCTGGCGCGTCAGTATTCGTCCTGTTG
GTCAACGGCGGGCGTACATCCTCACGACAGCAGCCAGTGGCAAGCTGCGACTGAAGAAGC
GATTATTGAGCTGGCCGCGCAGCCAGAAGTGGTGGCGATTGGTGAATGTGGTCTCGACTT
TAACCGCAACTTTTCGACGCCGGAAGAGCAGGAACGCGCTTTTGTTGCCCAGCTACGCAT
TGCCGCAGATTTAAACATGCCGGTATTTATGCACTGTCGCGATGCCCACGAGCGGTTTAT
GACATTGCTGGAGCCGTGGCTGGATAAACTGCCTGGTGCGGTTCTTCATTGCTTTACCGG
CACACGCGAAGAGATGCAGGCGTGCGTGGCGCATGGAATTTATATCGGCATTACCGGTTG
GGTTTGCGATGAACGACGCGGACTGGAGCTGCGGGAACTTTTGCCGTTGATTCCGGCGGA
AAAATTACTGATCGAAACTGATGCGCCGTATCTGCTCCCTCGCGATCTCACGCCAAAGCC
ATCATCCCGGCGCAACGAGCCAGCCCATCTGCCCCATATTTTGCAACGTATTGCGCACTG
GCGTGGAGAAGATGCCGCATGGCTGGCTGCCACCACGGATGCTAATGTCAAAACACTGTT
TGGGATTGCGTTTTAGAGTTTGCGGAACTCGGTATTCTTCACACTGTGCTTAATCTCTTT
ATTAATAAGATTAAGCAATAGCATGGAGCGAGCCTCACCATCGGGTTCGGTGAAAATGGC
CTGAAAGCCTTCGAACGCGCCTTCGGTAATAATCACCTTATCACCCGGATAAGGGGTTGC
CGGATCGACAATGTCTTTCGGTTTATATACCGATAGCTGATGAATAACCGCCGATGGGAC
TATCGCTGGCGACGCGCCAAAGCGCACGAAGTGGCTGACACCGCGGGTCGCGTTGATAGT
CGTGGTATGAATCACTTCTGGGTCAAATTCCACAAACAGGTAGTTGGGGAACAATGGCTC
ACTGACTGCAGTACGTTTTCCACGCACGATTTTTTCCAGGGTGATCATCGGTGCCAGGCA
ATTCACAGCCTGTCTTTCGAGGTGTTCCTGGGCACGTTGAAGTTGCCCGCGCTTGCAGTA
CAGTAAATACCAGGATTGCATAATGACTCTTATCCGTTTAATCGGGGCGCAAGGATAGCA
AAAGCTTTACGCTAAGTTAATTATATTCCCCGGTTTGCGTTATACCGTCAGAGTTCACGC
TAATTTAACAAATTTACAGCATCGCAAAGATGAACGCCGTATAATGGGCGCAGATTAAGA
GGCTACAATGGACGCCATGAAATATAACGATTTACGCGACTTCTTGACGCTGCTTGAACA
GCAGGGTGAGCTAAAACGTATCACGCTCCCGGTGGATCCGCATCTGGAAATCACTGAAAT
TGCTGACCGCACTTTGCGTGCCGGTGGGCCTGCGCTGTTGTTCGAAAACCCTAAAGGCTA
CTCAATGCCGGTGCTGTGCAACCTGTTCGGTACGCCAAAGCGCGTGGCGATGGGCATGGG
GCAGGAAGATGTTTCGGCGCTGCGTGAAGTTGGTAAATTATTGGCGTTTCTGAAAGAGCC
GGAGCCGCCAAAAGGTTTCCGCGACCTGTTTGATAAACTGCCGCAGTTTAAGCAAGTATT
GAACATGCCGACAAAGCGGCTGCGTGGTGCGCCCTGCCAACAAAAAATCGTCTCTGGCGA
TGACGTCGATCTCAATCGCATTCCCATTATGACCTGCTGGCCGGAAGATGCCGCGCCGCT
GATTACCTGGGGGCTGACAGTGACGCGCGGCCCACATAAAGAGCGGCAGAATCTGGGCAT
TTATCGCCAGCAGCTGATTGGTAAAAACAAACTGATTATGCGCTGGCTGTCGCATCGCGG
CGGCGCGCTGGATTATCAGGAGTGGTGTGCGGCGCATCCGGGCGAACGTTTCCCGGTTTC
TGTGGCGCTGGGTGCCGATCCCGCCACGATTCTCGGTGCAGTCACTCCCGTTCCGGATAC
GCTTTCAGAGTATGCGTTTGCCGGATTGCTACGTGGCACCAAGACCGAAGTGGTGAAGTG
TATCTCCAATGATCTTGAAGTGCCCGCCAGTGCGGAGATTGTGCTGGAAGGGTATATCGA
ACAAGGCGAAACTGCGCCGGAAGGGCCGTATGGCGACCACACCGGTTACTATAATGAAGT
CGATAGTTTCCCGGTATTTACCGTGACGCATATTACCCAGCGTGAAGATGCGATTTACCA
TTCCACCTATACCGGGCGTCCGCCAGATGAGCCCGCGGTGCTGGGTGTCGCACTGAACGA
AGTGTTTGTGCCGATTCTGCAAAAACAGTTCCCGGAAATTGTCGATTTTTACCTGCCGCC
GGAAGGCTGCTCTTATCGCCTGGCGGTAGTGACAATCAAAAAACAGTACGCCGGACACGC
GAAGCGCGTCATGATGGGCGTCTGGTCGTTCTTACGCCAGTTTATGTACACTAAATTTGT
GATCGTTTGCGATGATGACGTTAACGCACGCGACTGGAACGATGTGATTTGGGCGATTAC
CACCCGTATGGACCCGGCGCGGGATACTGTTCTGGTAGAAAATACGCCTATTGATTATCT
GGATTTTGCCTCGCCTGTCTCCGGGCTGGGTTCAAAAATGGGGCTGGATGCCACGAATAA
ATGGCCGGGGGAAACCCAGCGTGAATGGGGACGTCCCATCAAAAAAGATCCAGATGTTGT
CGCGCATATTGACGCCATCTGGGATGAACTGGCTATTTTTAACAACGGTAAAAGCGCCTG
ATGCGCGTTTGTTTTGCCCTATTTATCGATCCGACAGAGAAAGCGCATGACAACCTTAAG
CTGTAAAGTGACCTCGGTAGAAGCTATCACGGATACCGTATATCGTGTCCGCATCGTGCC
AGACGCGGCCTTTTCTTTTCGTGCTGGTCAGTATTTGATGGTAGTGATGGATGAGCGCGA
CAAACGTCCGTTCTCAATGGCTTCGACGCCGGATGAAAAAGGGTTTATCGAGCTGCATAT
TGGCGCTTCTGAAATCAACCTTTACGCGAAAGCAGTCATGGACCGCATCCTCAAAGATCA
TCAAATCGTGGTCGACATTCCCCACGGAGAAGCGTGGCTGCGCGATGATGAAGAGCGTCC
GATGATTTTGATTGCGGGCGGCACCGGGTTCTCTTATGCCCGCTCGATTTTGCTGACAGC
GTTGGCGCGTAACCCAAACCGTGATATCACCATTTACTGGGGCGGGCGTGAAGAGCAGCA
TCTGTATGATCTCTGCGAGCTTGAGGCGCTTTCGTTGAAGCATCCTGGTCTGCAAGTGGT
GCCGGTGGTTGAACAACCGGAAGCGGGCTGGCGTGGGCGTACTGGCACCGTGTTAACGGC
GGTATTGCAGGATCACGGTACGCTGGCAGAGCATGATATCTATATTGCCGGACGTTTTGA
GATGGCGAAAATTGCCCGCGATCTGTTTTGCAGTGAGCGTAATGCGCGGGAAGATCGCCT
GTTTGGCGATGCGTTTGCATTTATCTGAGATATAAAAAAACCCGCCCCTGACAGGCGGGA
AGAACGGCAACTAAACTGTTATTCAGTGGCATTTAGATCTATGACGTATCTGGCAAACCN
NNNNNNNNNNNNNNNNNNNNNNNNNNNNNNNNNNNNNNNNNNNNNNNNNNNNNNNNNNNN
NNNNNNNNNNNNNNNNNNNNNNNNNNNNNNNNNNNNNNNNNNNNNNNNNNNNNNNNNNNN
NNNNNNNNNNNNNNNNNNNNNNNNNNNNNNNNNNNNNNNNNNNNNNNNNNNNNNNNNNNN
NNNNNNNNNNNNNNNNNNNNNNNNNNNNNNNNNNNNNNNNNNNNNNNNNNNNNNNNNNNN
NNNNNNNNNNNNNNNNNNNNNNNNNNNNNNNNNNNNNNNNNNNNNNNNNTAAACCCGCTC
AAACACCGTCGCAATACCCTGACCCAGACCGATACACATCGTCGCCAGACCAAACTGAAC
GTCTTTGCGTTCCATCAGATTCAGCAGCGTGGTGCTGATACGCGCACCGGAACAACCCAG
CGGATGACCCAGCGCGATCGCGCCACCGTTGAGGTTGATCTTCTCGTCAATCTGCTCAAT
TAGTCCCAGATCTTTAATACATGGCAGGATCTGCGCGGCAAAGGCTTCGTTCATTTCAAA
CACGCCGATATCGCTGGCAGAAAGCCCCGCTTTTTTCAGCGCCAGTTTCGAGGCCGGAAC
CGGGCCGTAACCCATAATCGATGGGTCACAACCAACGACCGCCATCGAACGCACACGAGC
GCGCGGCTTAAGACCTAATTCATGGGCGCGGCTTTCACTCATCACCAGCATGGCAGCTGC
GCCATCGGAAAGTGCAGAAGATGTGCCCGCCGTTACCATACCGTTTACTGGATCAAACGC
CGGACGCAGCGTGGCGAGGGCTTCCACGGTGGTTTCCGGGCGAATCACTTCGTCGTAATT
AAACTGCTTCAGGACGCCGTCGGCATCGTGACCACCGGTCGGGATGATTTCATTTTTAAA
TGCGGCCGACTGCGTGGCGGCCCAGGCGCGGGCGTGTGACCGCGCGGCAAAGGCATCCTG
CATTTCACGGCTGATACCGTGCATACGCGCCAGCATTTCTGCCGTTAAGCCCATCATGCC
CGCCGCTTTGGCGACATTGCGGCTCAGGCCGGGGTGAAAATCGACGCCGTGACTCATCGG
CACATGGCCCATATGCTCCACGCCGCCAACCAGACATGCCTGCGCATCGCCAGTCATGAT
CATTCGTGCTGCGTCATGCAGTGCCTGCATGGATGAACCACACAAGCGATTAACGGTAAC
CGCCGGGACAGAGTGTGGTACTTCTGCCAGCAGCGCCGCGTTACGGGCGATATTAAAACC
CTGCTCCAGCGTCTGCTGCACACAACCCCAGTAAATATCGTCGAGGGCCGCCGCTTCCAG
CGCCGGGTTACGCGCCAGCAGGCTACGCATTAAATGAGCGGAGAGATCTTCTGCACGCAC
GTTACGAAAAGCACCGCCCTTCGAACGGCCCATCGGGGTGCGAATTGCATCGACAATGAC
AACCTGTTCCATTGTGACTCCTTAAGCCGTTTTCAGGTCGCCAACCGGACGGGCTGGCTC
AACCGGAGGATAGTACGGTTCGTTATGACGCGCTTTATTACGCAGACCTTCCGGCACTTC
ATACAGCGGGCCGAGGTGCTGATATTGCTGTGCCATATCGAGGTATTTTGCGCTACCGAG
GGTGTCCAGCCAGCGGAACGCGCCGCCGTGGAACGGAGGGAAGCCCAGGCCGTAGACCAG
CGCCATATCCGCTTCCGCCGGAGTGGCGATAATGCCTTCCTCCAGACAGCGCACCACTTC
GTTGACCATCGGGATCATCATGCGGGCGATAATCTCTTCTTCGCTGAAATCGCGCTTCGG
CTGGCTCACTTCTGCCAGCAGGTCTTCAACGGCGGCGTCTTCTTCTTTCTTCGGCTTACC
TTTGCTGTCTTCTTTATAACGCCAGAAACCGAGGCCGTTCTTCTGACCAAAGCGGTTGGC
ATCAAACAGCGCGTCGATGGCATCGCGGTAATCTTTCTGCATCCGCTGCGGGAAGCCTGC
TGCCATGACAGCCTGAGCGTGATGCGCGGTATCAATGCCCACAACGTCCAGCAGATATGC
CGGGCCCATCGGCCAGCCAAACTGTTTTTCCATCACTTTGTCGATCTTGCGGAAATCCGC
GCCGTCGCGCAGCAGCTGGCTGAAACCGGCGAAATACGGGAACAGCACGCGGTTAACAAA
GAAGCCGGGGCAGTCGTTAACCACAATCGGCGTCTTGCCCATCTTGCTCGCCCAGGCGAC
AACTTTCGCGATGGTTTCGTCGGAGCTTTTCTCGCCGCGAATAATTTCTACCAACGGCAT
TCGGTGGACCGGGTTAAAGAAGTGCATCCCGCAGAAGTTTTCCGGGCGTTCCAGCGCGTT
GGCCAGTTCGCTGATAGGAATGGTTGAAGTGTTAGACGCCAGCACGGTATCCTGGCGTAC
TTTTTGTTCGGTTTCTGCCAGTACGGCTTTTTTCACTTTCGGGTTTTCAACAACCGCTTC
TACCACAATATCCACGCGGTCAAATCCGGCGTAGTCGAGCGTTGGGTGGATTGTGGAGAT
CACGCCAGCCAGTTTCAGACCATCGATCTTGCCGCGCTCAAGCTGCTTGTTCAGCAGTTT
CGCGGCTTCGGTCATGCCGAGGGTTAACGACTTGTCGTTGATATCTTTCATGACAACCGG
CACGCCTTTCCACGCAGACTGGTAAGCGATGCCGCCGCCCATAATGCCTGCACCCAGCAC
CGCGGCCTGTTTCGGGGTTTCAACGTCTTTGGTGAGTTTCTTCGCTTTGCCTTTTACATA
TTGATCGTTAAGGAAAATGCCGACCAGTGCGCGGGCTTCGTTGGTATGCGCCAGCGGGAC
AAAACTTTTGTTTTCCAGGTTTAAGGCTTCTTCACGACCAAAACGGGCCGCAGCTTCAAT
GGTTTTTACTGCGGTGATGGGGGCCGGATAATGTTTCCCCGCTGTTTGTGCGACCATCCC
TTTAGCGATGGTGAAGCTCATGGTGGCTTCAATCTTGCTCAGTTTTAGTGGTTCCAGCTT
CGGCTGACGTTTTGCTTTCCAGTCGAGGTCGCCGTTAATGGCCTGGCGTAAAACCGCCTT
TGCGCCTTCAACCAGTTTTTCTGCTTTGACTACGCCATCCACCAGACCGATTTTCAGCGC
CTGATCCGCGCCGACATCTTTACCGGCGGCAATGATTTCCAGCGCACTGTCAGCGCCCAG
CATACGTGGCATACGTACAGAACCGCCAAAGCCAGGCATGATGCCCAGTTTGGTTTCCGG
CAGACCGATGCGCAGATCCGGCGTCGCCAGACGATAATCGGTCGCCAGCACGCATTCGCA
GCCACCGCCCAGCGCATAGCCATTGACGGCAGCAATGGTCGGCACCGGCAGATCTTCCAG
GCGATTAAACACGCTATTGGCAAAGTGCAGCCACTGACTTAACTGTTCTTCAGGAACGAG
GAACAGGGACAAAAATTCGGTGATATCAGCACCGACGATAAAGGCTGCTTTGTTCGAACG
CAGCAGCAGCCCTTTTAGATCTGATTGCTGTTCCAGCACGCCGATGGCCTCGCCGAGGCT
GGCGACGGTCGCAGTGTCGAGTTTATTAACTGAACCTGGGGCATCAAATACCAGTTCGGC
AATGCCATCTTCCAGCCAGTCAAGGTACAGGGTGTCGCCTTTGTAAAGCATGTCAGTCTC
CTGAATCCGCAAGGTGATCTGGTCGTACCAGATGAGTCGAAGTGTGTATTTTGTGTTAAA
AATATGCAAACAAAAGATTAAAGAAATGCCGATCTGATCACGCTCGGCAGAAATCACGCT
CTGGATGAACGATGTGCTAAGATGCGGAGACTTAAGGTCAAAAAAACAGAAGGGTAAAAA
ATGGAATCACTGGCCTCGCTCTATAAAAATCATATAGCTACCTTACAAGAACGGACTCGC
GATGCGCTGGCGCGCTTCAAGCTGGATGCGTTACTTATTCACTCCGGCGAGCTGTTCAAT
GTTTTTCTCGACGATCATCCCTATCCGTTTAAAGTGAACCCGCAATTCAAAGCGTGGGTG
CCGGTAACTCAGGTGCCAAACTGCTGGTTGCTGGTGGATGGCGTGAACAAGCCGAAACTG
TGGTTCTATCTGCCGGTTGATTACTGGCACAACGTCGAACCGCTGCCGACCTCTTTCTGG
ACTGAAGATGTGGAAGTGATCGCGCTGCCGAAAGCCGATGGCATTGGTAGCCTGCTGCCT
GCTGCGCGCGGCAATATCGGTTATATCGGTCCGGTGCCGGAACGTGCGCTGCAACTGGGT
ATTGAGGCCAGCAACATCAACCCGAAAGGGGTTATCGACTACCTGCATTACTATCGCTCC
TTCAAAACTGAGTACGAACTGGCCTGTATGCGTGAAGCGCAGAAAATGGCGGTCAACGGT
CACCGCGCGGCAGAAGAAGCGTTCCGTTCTGGCATGAGCGAGTTCGATATCAACATTGCC
TATCTGACCGCGACCGGTCATCGTGATACCGACGTACCTTACAGCAACATTGTGGCGCTT
AACGAACACGCTGCGGTACTGCATTACACCAAACTGGACCATCAGGCACCGGAAGAGATG
CGCAGCTTCCTGCTGGATGCCGGGGCAGAATATAACGGCTATGCGGCTGACCTGACCCGT
ACCTGGTCGGCAAAAAGTGACAACGACTACGCGCAGCTGGTGAAGGACGTTAATGATGAA
CAACTGGCGCTGATCGCCACCATGAAAGCAGGCGTCAGCTATGTGGATTACCACATCCAG
TTCCATCAGCGCATCGCCAAACTGCTGCGTAAACATCAAATCATCACCGATATGAGTGAA
GAAGCGATGGTCGAAAACGATCTTACCGGGCCGTTTATGCCGCATGGTATCGGCCATCCG
CTGGGCCTGCAGGTGCATGACGTCGCTGGTTTTATGCAGGATGATAGCGGTACGCACCTC
GCGGCACCGGCAAAATATCCGTACCTGCGCTGCACCCGTATTCTCCAGCCGGGCATGGTG
TTAACCATCGAACCGGGTATCTACTTCATCGAATCGCTACTGGCACCGTGGCGTGAAGGG
CAGTTCAGCAAGCACTTCAACTGGCAGAAAATTGAAGCACTGAAACCGTTCGGCGGCATT
CGTATCGAAGACAACGTGGTGATCCACGAAAACAACGTGGAAAACATGACCCGGGATCTG
AAACTGGCGTGATGGAAAGCTGGTTAATTCCTGCGGCACCGGTCACGGTCGTTGAAGAGA
TCAAAAAGAGCCGCTTCATAACGATGTTGGCGCATACCGATGGCGTTGAGGCGGCGAAAG
CGTTTGTTGAATCGGTGCGGGCAGAACACCCCGATGCCCGGCACCATTGCGTGGCGTGGG
TCGCGGGTGCGCCGGATGATTCTCAACAGCTGGGTTTCTCTGACGACGGGGAGCCGGCGG
GAACGGCAGGTAAACCGATGCTCGCCCAGCTAATGGGCAGCGGCGTCGGGGAAATTACCG
CTGTGGTAGTGCGCTACTACGGCGGCATATTGCTTGGCACCGGTGGGTTAGTGAAAGCGT
ATGGCGGCGGCGTGAATCAGGCGCTGCGCCAGCTAACGACCCAACGCAAGACGCCATTAA
CCGAATATACTTTGCAATGTGAATATCATCAGTTAACCGGCATTGAAGCGTTGCTGGGGC
AGTGTGACGGCAAAATTATCAACAGTGATTATCAGGCATTCGTTCTGCTGCGGGTGGCGC
TTCCGGCGGCGAAAGTGGCTGAATTTTCCGCAAAGCTGGCGGATTTTAGCCGTGGTTCAT
TGCAATTGTTAGCGATTGAAGAATAATCCCCACTTCGTTTTGCAGAACTAAGGAAGCGGC
AGAGATGCATTTTCGCGCCATTACCCGAATCGTTGGACTACTGGTCATCTTATTTTCAGG
GACCATGATTATCCCTGGGCTGGTAGCACTCATCTACCGGGATGGAGCGGGCCGCGCTTT
TACCCAGACCTTTTTTGTCGCCCTCGCCATTGGCTCTATGCTGTGGTGGCCGAACCGCAA
AGAGAAAGGCGAACTTAAATCCCGTGAGGGGTTTCTGATAGTGGTGCTGTTCTGGACCGT
GCTGGGTAGCGTCGGTGCGCTCCCTTTTATCTTCTCGGAAAGCCCGAACCTCACGATTAC
CGATGCGTTTTTTGAATCTTTCTCTGGCCTGACCACTACGGGAGCCACTACGCTGGTGGG
GCTGGATTCGCTCCCTCACGCCATCCTCTTTTATCGCCAGATGCTGCAATGGTTTGGCGG
GATGGGGATCATCGTGTTGGCGGTTGCGATACTGCCTATCCTCGGCGTGGGTGGGATGCA
GCTCTATCGCGCAGAAATGCCCGGCCCGCTGAAAGATAACAAAATGCGCCCGCGAATTGC
GGAAACGGCGAAAACCCTGTGGTTGATTTATGTCTTGCTGACCGTCGCCTGTGCGCTGGC
GTTGTGGTTTGCCGGAATGGATGCCTTTGATGCCATCGGCCATAGCTTTGCGACTATCGC
TATTGGCGGCTTCTCGACACATGATGCCAGTATCGGTTATTTCGATAGCCCGACTATTAA
CACTATCATTGCTATCTTCCTGCTGATCTCCGGCTGTAACTACGGTCTGCACTTTTCACT
GTTAAGTGGGCGTAGTCTGAAGGTTTATTGGCGCGATCCGGAATTTCGCATGTTTATCGG
CGTACAGTTTACGCTGGTGGTTATTTGTACCCTCGTACTGTGGTTTCATAATGTCTACAG
TTCGGCGCTGATGACAATTAACCAGGCGTTTTTCCAGGTGGTGTCGATGGCGACAACCGC
CGGGTTTACAACTGACAGCATTGCCCGCTGGCCGCTCTTTTTGCCGGTACTGCTTTTATG
TTCAGCCTTTATCGGCGGTTGCGCCGGGTCAACGGGCGGTGGCCTGAAGGTGATCCGCAT
CCTGCTGCTGTTTAAGCAGGGGAACCGTGAGCTGAAACGACTGGTGCATCCGAACGCCGT
CTATAGCATTAAGCTGGGGAATCGCGCACTGCCGGAACGTATCCTCGAAGCCGTTTGGGG
ATTTTTCTCCGCCTATGCATTGGTGTTTATTGTCAGTATGCTGGCGATTATCGCCACGGG
CGTGGATGACTTTTCTGCCTTTGCGTCGGTTGTTGCGACATTGAATAACCTGGGGCCAGG
GCTTGGCGTGGTTGCTGATAACTTTACCAGTATGAACCCGGTGGCTAAATGGATCCTGAT
TGCCAACATGCTGTTTGGTCGTCTCGAGGTCTTTACATTGCTGGTGCTCTTTACCCCGAC
TTTCTGGCGTGAATGATGGAGTAATACGTGAAAACATTAATTCTTTTCTCAACAAGGGAC
GGACAAACGCGCGAGATTGCCTCCTACCTGGCTTCGGAACTGAAAGAACTGGGGATCCAG
GCGGATGTCGCCAATGTGCACCGCATTGAAGAACCACAGTGGGAAAACTATGACCGTGTG
GTCATTGGTGCTTCTATTCGCTATGGTCACTACCATTCAGCGTTCCAGGAATTTGTCAAA
AAACATGCGACGCGGCTGAATTCGATGCCGAGCGCCTTTTACTCCGTGAATCTGGTGGCG
CGCAAACCGGAGAAGCGTACTCCACAGACCAACAGCTACGCGCGCAAGTTTCTGATGAAC
TCGCAATGGCGTCCCGATCGCTGCGCGGTCATTGCCGGGGCGCTGCGTTACCCACGTTAT
CGCTGGTACGACCGTTTTATGATCAAGCTGATTATGAAGATGTCAGGCGGTGAAACGGAT
ACGCGCAAAGAAGTTGTCTATACCGATTGGGAGCAGGTGGCGAATTTCGCCCGAGAAATC
GCCCATTTAACCGACAAACCGACGCTGAAATAAGCATAAAGAATAAAAAATGCGCGGTCA
GAAAATTATTTTAAATTTCCTCTTGTCAGGCCGGAATAACTCCCTATAATGCGCCACCAC
TGACACGGAACAACGGCAAACACGCCGCCGGGTCAGCGGGGTTCTCCTGAGAACTCCGGC
AGAGAAAGCAAAAATAAATGCTTGACTCTGTAGCGGGAAGGCGTATTATGCACACCCCGC
GCCGCTGAGAAAAAGCGAAGCGGCACTGCTCTTTAACAATTTATCAGACAATCTGTGTGG
GCACTCGAAGATACGGATTCTTAACGTCGCAAGACGAAAAATGAATACCAAGTCTCAAGA
GTGAACACGTAATTCATTACGAAGTTTAATTCTTTGAGCGTCAAACTTTTAAATTGAAGA
GTTTGATCATGGCTCAGATTGAACGCTGGCGGCAGGCCTAACACATGCAAGTCGAACGGT
AACAGGAAGAAGCTTGCTTCTTTGCTGACGAGTGGCGGACGGGTGAGTAATGTCTGGGAA
ACTGCCTGATGGAGGGGGATAACTACTGGAAACGGTAGCTAATACCGCATAACGTCGCAA
GACCAAAGAGGGGTACCTTCGGGCCTCTTGCCATCGGATGTGCCCAGATGGGATTAGCTA
GTAGGTGGGGTAACGGCTCACCTAGGCGACGATCCCTAGCTGGTCTGAGAGGATGACCAG
CCACACTGGAACTGAGACACGGTCCAGACTCCTACGGGAGGCAGCAGTGGGGAATATTGC
ACAATGGGCGCAAGCCTGATGCAGCCATGCCGCGTGTATGAAGAAGGCCTTCGGGTTGTA
AAGTACTTTCAGCGGGGAGGAAGGGAGTAAAGTTAATACCTTTGCTCATTGACGTTACCC
GCAGAAGAAGCACCGGCTAACTCCGTGCCAGCAGCCGCGGTAATACGGAGGGTGCAAGCG
TTAATCGGAATTACTGGGCGTAAAGCGCACGCAGGCGGTTTGTTAAGTCAGATGTGAAAT
CCCCGGGCTCAACCTGGGAACTGCATCTGATACTGGCAAGCTTGAGTCTCGTAGAGGGGG
GTAGAATTCCAGGTGTAGCGGTGAAATGCGTAGAGATCTGGAGGAATACCGGTGGCGAAG
GCGGCCCCCTGGACGAAGACTGACGCTCAGGTGCGAAAGCGTGGGGAGCAAACAGGATTA
GATACCCTGGTAGTCCACGCCGTAAACGATGTCGACTTGGAGGTTGTGCCCTTGAGGCGT
GGCTTCCGGAGCTAACGCGTTAAGTCGACCGCCTGGGGAGTACGGCCGCAAGGTTAAAAC
TCAAATGAATTGACGGGGGCCCGCACAAGCGGTGGAGCATGTGGTTTAATTCGATGCAAC
GCGAAGAACCTTACCTGGTCTTGACATCCACGGAAGTTTTCAGAGATGAGAATGTGCCTT
CGGGAACCGTGAGACAGGTGCTGCATGGCTGTCGTCAGCTCGTGTTGTGAAATGTTGGGT
TAAGTCCCGCAACGAGCGCAACCCTTATCCTTTGTTGCCAGCGGTCCGGCCGGGAACTCA
AAGGAGACTGCCAGTGATAAACTGGAGGAAGGTGGGGATGACGTCAAGTCATCATGGCCC
TTACGACCAGGGCTACACACGTGCTACAATGGCGCATACAAAGAGAAGCGACCTCGCGAG
AGCAAGCGGACCTCATAAAGTGCGTCGTAGTCCGGATTGGAGTCTGCAACTCGACTCCAT
GAAGTCGGAATCGCTAGTAATCGTGGATCAGAATGCCACGGTGAATACGTTCCCGGGCCT
TGTACACACCGCCCGTCACACCATGGGAGTGGGTTGCAAAAGAAGTAGGTAGCTTAACCT
TCGGGAGGGCGCTTACCACTTTGTGATTCATGACTGGGGTGAAGTCGTAACAAGGTAACC
GTAGGGGAACCTGCGGTTGGATCACCTCCTTACCTTAAAGAAGCGTTCTTTGAAGTGCTC
ACACAGATTGTCTGATGAAAATGAGCAGTAAAACCTCTACAGGCTTGTAGCTCAGGTGGT
TAGAGCGCACCCCTGATAAGGGTGAGGTCGGTGGTTCAAGTCCACTCAGGCCTACCAAAT
TTGCACGGCAAATTTGAAGAGGTTTTAACTACATGTTATGGGGCTATAGCTCAGCTGGGA
GAGCGCCTGCTTTGCACGCAGGAGGTCTGCGGTTCGATCCCGCATAGCTCCACCATCTCT
GTAGTGATTAAATAAAAAATACTTCAGAGTGTACCTGCAAAGGTTCACTGCGAAGTTTTG
CTCTTTAAAAATCTGGATCAAGCTGAAAATTGAAACACTGAACAACGAAAGTTGTTCGTG
AGTCTCTCAAATTTTCGCAACACGATGATGAATCGAAAGAAACATCTTCGGGTTGTGAGG
TTAAGCGACTAAGCGTACACGGTGGATGCCCTGGCAGTCAGAGGCGATGAAGGACGTGCT
AATCTGCGATAAGCGTCGGTAAGGTGATATGAACCGTTATAACCGGCGATTTCCGAATGG
GGAAACCCAGTGTGTTTCGACACACTATCATTAACTGAATCCATAGGTTAATGAGGCGAA
CCGGGGGAACTGAAACATCTAAGTACCCCGAGGAAAAGAAATCAACCGAGATTCCCCCAG
TAGCGGCGAGCGAACGGGGAGCAGCCCAGAGCCTGAATCAGTGTGTGTGTTAGTGGAAGC
GTCTGGAAAGGCGTGCGATACAGGGTGACAGCCCCGTACACAAAAATGCACATGCTGTGA
GCTCGATGAGTAGGGCGGGACACGTGGTATCCTGTCTGAATATGGGGGGACCATCCTCCA
AGGCTAAATACTCCTGACTGACCGATAGTGAACCAGTACCGTGAGGGAAAGGCGAAAAGA
ACCCCGGCGAGGGGAGTGAAAAAGAACCTGAAACCGTGTACGTACAAGCAGTGGGAGCAC
GCTTAGGCGTGTGACTGCGTACCTTTTGTATAATGGGTCAGCGACTTATATTCTGTAGCA
AGGTTAACCGAATAGGGGAGCCGAAGGGAAACCGAGTCTTAACTGGGCGTTAAGTTGCAG
GGTATAGACCCGAAACCCGGTGATCTAGCCATGGGCAGGTTGAAGGTTGGGTAACACTAA
CTGGAGGACCGAACCGACTAATGTTGAAAAATTAGCGGATGACTTGTGGCTGGGGGTGAA
AGGCCAATCAAACCGGGAGATAGCTGGTTCTCCCCGAAAGCTATTTAGGTAGCGCCTCGT
GAATTCATCTCCGGGGGTAGAGCACTGTTTCGGCAAGGGGGTCATCCCGACTTACCAACC
CGATGCAAACTGCGAATACCGGAGAATGTTATCACGGGAGACACACGGCGGGTGCTAACG
TCCGTCGTGAAGAGGGAAACAACCCAGACCGCCAGCTAAGGTCCCAAAGTCATGGTTAAG
TGGGAAACGATGTGGGAAGGCCCAGACAGCCAGGATGTTGGCTTAGAAGCAGCCATCATT
TAAAGAAAGCGTAATAGCTCACTGGTCGAGTCGGCCTGCGCGGAAGATGTAACGGGGCTA
AACCATGCACCGAAGCTGCGGCAGCGACACTATGTGTTGTTGGGTAGGGGAGCGTTCTGT
AAGCCTGTGAAGGTGTGCTGTGAGGCATGCTGGAGGTATCAGAAGTGCGAATGCTGACAT
AAGTAACGATAAAGCGGGTGAAAAGCCCGCTCGCCGGAAGACCAAGGGTTCCTGTCCAAC
GTTAATCGGGGCAGGGTGAGTCGACCCCTAAGGCGAGGCCGAAAGGCGTAGTCGATGGGA
AACAGGTTAATATTCCTGTACTTGGTGTTACTGCGAAGGGGGGACGGAGAAGGCTATGTT
GGCCGGGCGACGGTTGTCCCGGTTTAAGCGTGTAGGCTGGTTTTCCAGGCAAATCCGGAA
AATCAAGGCTGAGGCGTGATGACGAGGCACTACGGTGCTGAAGCAACAAATGCCCTGCTT
CCAGGAAAAGCCTCTAAGCATCAGGTAACATCAAATCGTACCCCAAACCGACACAGGTGG
TCAGGTAGAGAATACCAAGGCGCTTGAGAGAACTCGGGTGAAGGAACTAGGCAAAATGGT
GCCGTAACTTCGGGAGAAGGCACGCTGATATGTAGGTGAAGCGACTTGCTCGTGGAGCTG
AAATCAGTCGAAGATACCAGCTGGCTGCAACTGTTTATTAAAAACACAGCACTGTGCAAA
CACGAAAGTGGACGTATACGGTGTGACGCCTGCCCGGTGCCGGAAGGTTAATTGATGGGG
TTAGCCGCAAGGCGAAGCTCTTGATCGAAGCCCCGGTAAACGGCGGCCGTAACTATAACG
GTCCTAAGGTAGCGAAATTCCTTGTCGGGTAAGTTCCGACCTGCACGAATGGCGTAATGA
TGGCCAGGCTGTCTCCACCCGAGACTCAGTGAAATTGAACTCGCTGTGAAGATGCAGTGT
ACCCGCGGCAAGACGGAAAGACCCCGTGAACCTTTACTATAGCTTGACACTGAACATTGA
GCCTTGATGTGTAGGATAGGTGGGAGGCTTTGAAGTGTGGACGCCAGTCTGCATGGAGCC
GACCTTGAAATACCACCCTTTAATGTTTGATGTTCTAACGTTGACCCGTAATCCGGGTTG
CGGACAGTGTCTGGTGGGTAGTTTGACTGGGGCGGTCTCCTCCTAAAGAGTAACGGAGGA
GCACGAAGGTTGGCTAATCCTGGTCGGACATCAGGAGGTTAGTGCAATGGCATAAGCCAG
CTTGACTGCGAGCGTGACGGCGCGAGCAGGTGCGAAAGCAGGTCATAGTGATCCGGTGGT
TCTGAATGGAAGGGCCATCGCTCAACGGATAAAAGGTACTCCGGGGATAACAGGCTGATA
CCGCCCAAGAGTTCATATCGACGGCGGTGTTTGGCACCTCGATGTCGGCTCATCACATCC
TGGGGCTGAAGTAGGTCCCAAGGGTATGGCTGTTCGCCATTTAAAGTGGTACGCGAGCTG
GGTTTAGAACGTCGTGAGACAGTTCGGTCCCTATCTGCCGTGGGCGCTGGAGAACTGAGG
GGGGCTGCTCCTAGTACGAGAGGACCGGAGTGGACGCATCACTGGTGTTCGGGTTGTCAT
GCCAATGGCACTGCCCGGTAGCTAAATGCGGAAGAGATAAGTGCTGAAAGCATCTAAGCA
CGAAACTTGCCCCGAGATGAGTTCTCCCTGACTCCTTGAGAGTCCTGAAGGAACGTTGAA
GACGACGACGTTGATAGGCCGGGTGTGTAAGCGCAGCGATGCGTTGAGCTAACCGGTACT
AATGAACCGTGAGGCTTAACCTTACAACGCCGAAGGTGTTTTGGCGGATTGAGAGAAGAT
TTTCAGCCTGATACAGATTAAATCAGAACGCAGAAGCGGTCTGATAAAACAGAATTTGCC
TGGCGGCAGTAGCGCGGTGGTCCCACCTGACCCCATGCCGAACTCAGAAGTGAAACGCCG
TAGCGCCGATGGTAGTGTGGGGTCTCCTCATGCGAGAGTAGGGAACTGCCAGGCATCAAA
TAAAACGAAAGGCTCAGTCGGAAGACTGGGCCTTTCGTTTTATCTGTTGTTTGTCGGTGA
ACGCTCTCCTGAGTAGGACAAATCCGCCGGGAGCGGATTTGAACGTTGCGAAGCAACGGC
CCGGAGGGTGGCGGGCAGGACGCCCGCCATAAACTGCCAGGCATCAAATTAAGCAGAAGG
CCATCCTGACGGATGGCCTTTTTGCATTGGCGCAGAAAAAAATGCCGGATGCGACGCTGG
CGCGTCTTATCCAGCCTACTCTTGCTTATCCGTTCTGCTTTTGCATCCACTCCACCACAA
AATCAGCCAGCCCCTCAACATCATTAATATCCAGTAATGCGACATCAAGATTAAGCGGCA
CATCACTGGCTACAGCAATAACATGCCTGTCTATCACTAATTCTTCAGGTCGATGTCCGG
CTCCATCGCGAAACAGCACAATCTTTGCGATCTCTTCATGCTTAAACCCTTCGACCAGAA
TCAAATCCAGCTTTGAGGTATCCATTCGACTTGCGAGAAACTGTAGATCCAGCTCTTCTT
CGTCTGGTGTTTCCGTCATCAAGGCCCATCGTTGCTGGCTGGCAACGATGGTTTGTGCCG
CGCCAGCCTTGCGCAGCTCATAGCTATCTTTGCCTGGCTTATCAACATCCATATCATGGT
GCGTATGCTTAATCAGCCCTGGACGGATCCCTCTGGCGCATAATGCCGGGATCAGTTTTT
TCAAAAGCGTAGTTTTTCCGGTACCACTCCACGCGGCAAAGGCGAGTAACGGTATCATCG
TTTTTCCTGCCATCGGGCAAGCTCCTCTGGCGTATTCACGTTAACAAATGCATCTTTATG
ATCGCTGAAATCAACCGCATGACCGCCAGCCAGACGCATAAATACCATTACCCGGCGTTC
TCCTGCTTGCAGATATTCCAGTAATAAAGGCTCAATAGCGCGGTTTACCAGAGCAATAGT
CGGGTGATCGCGTTCACCGTCATGGACCCACACGACAGGCGCATCTTTGCGCTGATGATT
AAGCCTGGCTGCTAAATCAGGGGGAATGTAAGGCGTATCGCACGGGCAAAACAAAAACCA
CTCACCAGCTTCCTGCTGCATTACTGAAAGCATTCCTGCCAGAGGGCCTGGGTAATCCGC
CAGTGAATCTTCAATCACTTTCAGACCGCTTGCCTGATAGATTTCCTGATGACGATTAGC
ATTAACCACGACGTGAGAGAGCTGCGTCATAAGCGCGTCAGCGACATGTTGCCATAATGG
TTTGCCGTTTAATTCAAGCAATCCTTTATCTACGCCGCCCATTCGTCTGGCTTTACCGCC
TGCCAGCACAACGCCTGTTATCGTCGTCATCAGATTCACCGATATCGCCTCTTTTATTGT
GGGATTGACCCTGCTAACGTGTCTGTCTCAAGAGTAAGGAGCATCACTATGAAATGTAAA
CGTCTGAATGAAGTTATTGAACTCCTCCAGCCAGCCTGGCAAAAAGAGCCAGACCTTAAC
CTGCTGCAATTTTTGCAGAAACTGGCGAAAGAGTCAGGTTTTGACGGCGAACTGGCGGAT
TTGACGGATGACATTCTGATCTATCACCTGAAAATGCGTGATTCCGCGAAAGATGCGGTG
ATCCCGGGTTTGCAGAAAGATTATGAAGAAGACTTCAAAACGGCGCTGTTACGCGCTCGC
GGCGTAATTAAAGAGTAAAAGCTTGTAAGCGGCGCCACCAAAATCATCGTGAAATGATAT
CCTTCGTCATTCGTAATGTTTTCCGGATGATGGGATGAATAACAGCGCTTTTACTTTCCA
GACACTACACCCGGATACCATCATGGACGCTCTGTTTGAGCATGGGATCCGGGTGGATTC
CGGTCTTACCCCGCTTAACAGCTATGAAAACCGTGTCTATCAATTTCAGGACGAAGATCG
TCGACGTTTTGTCGTCAAATTTTATCGCCCTGAACGTTGGACAGCCGATCAAATCCTCGA
AGAACATCAATTTGCGTTGCAGCTGGTAAATGATGAAGTTCCGGTCGCAGCACCTGTGGC
CTTTAACGGTCAGACTTTATTGAATCATCAGGGATTTTATTTCGCTGTTTTTCCAAGCGT
CGGTGGTCGCCAGTTCGAAGCTGATAATATCGATCAGATGGAAGCGGTTGGGCGTTATTT
AGGGCGTATGCACCAGACGGGGCGCAAACAGCTTTTTATCCATCGCCCGACCATCGGTTT
GAACGAATATCTCATTGAGCCACGCAAGCTGTTTGAGGACGCTACACTGATACCTTCCGG
GTTGAAAGCGGCATTCCTGAAAGCGACAGATGAGCTGATTGCCGCCGTTACAGCACACTG
GCGGGAAGATTTCACCGTTCTGCGGCTACATGGAGACTGCCACGCCGGGAATATTCTCTG
GCGCGATGGTCCAATGTTTGTTGATCTGGATGATGCACGTAATGGTCCAGCCGTTCAGGA
TTTGTGGATGTTGCTCAATGGCGATAAAGCCGAGCAGCGGATGCAACTGGAAACTATTAT
TGAAGCTTATGAAGAATTTAGCGAGTTCGACACCGCTGAAATCGGACTGATTGAACCTTT
ACGCGCCATGCGTTTGGTTTATTATCTTGCCTGGCTAATGCGGCGTTGGGCTGATCCCGC
GTTCCCGAAAAATTTCCCGTGGTTAACCGGGGAAGATTACTGGCTGCGACAGACGGCGAC
TTTTATAGAACAGGCAAAAGTTCTACAAGAACCCCCTTTGCAATTAACACCTATGTATTA
ATCGGAGAGAGTAGATCATGAAAAAGATTTGGCTGGCGCTGGCTGGTTTAGTTTTAGCGT
TTAGCGCATCGGCGGCGCAGTATGAAGATGGTAAACAGTACACTACCCTGGAAAAACCGG
TAGCTGGCGCGCCGCAAGTGCTGGAGTTTTTCTCTTTCTTCTGCCCGCACTGCTATCAGT
TTGAAGAAGTTCTGCATATTTCTGATAATGTGAAGAAAAAACTGCCGGAAGGCGTGAAGA
TGACTAAATACCACGTCAACTTCATGGGTGGTGACCTGGGCAAAGATCTGACTCAGGCAT
GGGCTGTGGCGATGGCGCTGGGCGTGGAAGACAAAGTGACTGTTCCGCTGTTTGAAGGCG
TACAGAAAACCCAGACCATTCGTTCTGCTTCTGATATCCGCGATGTATTTATCAACGCAG
GTATTAAAGGTGAAGAGTACGACGCGGCGTGGAACAGCTTCGTGGTGAAATCTCTGGTCG
CTCAGCAGGAAAAAGCTGCAGCTGACGTGCAATTGCGTGGCGTTCCGGCGATGTTTGTTA
ACGGTAAATATCAGCTGAATCCGCAGGGTATGGATACCAGCAATATGGATGTTTTTGTTC
AGCAGTATGCTGATACAGTGAAATATCTGTCCGAGAAAAAATAATTCAATGTAAATTACA
TAAAGCCCGTGAATATTCACGGGCTTTTTTTATTATTTAATAAATATAAATACATTCTGA
TAATGCATCCTGCCGCTGGACATTATTTCAGCATAAGTGGATATTCAAAGTTTTGCTGTT
TTATCAGGGAATATTTATATGATACGTAAGTCAGCTACAGGTGTTATTGTTGCGTTAGCC
GTAATCTGGGGTGGTGGCACATGGTACACAGGTACGCAAATTCAGCCTGGTGTCGAAAAA
TTTATTAAAGATTTTAACGATGCTAAAAAGAAAGGTGAACATGCCTACGATATGACGTTA
AGTTATCAAAATTTTGACAAAGGCTTTTTTAATTCCCGTTTTCAAATGCAAATGACATTC
GATAACGGTGCACCCGATCTCAATATCAAGCCAGGCCAGAAAGTTGTATTTGATGTGGAT
GTTGAGCACGGTCCGTTGCCCATCACAATGTTAATGCATGGTAATGTCATCCCAGCACTG
GCAGCGGCAAAAGTGAACTTAGTGAATAATGAACTGACACAACCGCTATTTATCGCCGCG
AAAAATAAATCGCCCGTGGAAGCGACATTGCGATTCGCGTTTGGTGGCTCATTCTCTACG
ACATTAGATGTTGCCCCTGCAGAGTATGGAAAGTTTTCTTTTGGTGAGGGCCAGTTTACT
TTTAATGGTGATGGTAGTTCATTGTCTAACCTGGATATTGAAGGCAAAGTCGAAGATATT
GTTCTGCAATTATCACCAATGAACAAAGTAACGGCAAAAAGTTTTACCATTGATTCTCTG
GCGCGATTAGAAGAAAAGAAATTTCCGGTTGGTGAAAGCGAGTCGAAATTTAATCAGATT
AACATTATCAATCACGGGGAAGACGTTGCCCAAATCGATGCTTTCGTTGCAAAAACCAGG
CTGGATCGCGTTAAAGACAAAGATTATATCAATGTCAATCTCACCTACGAACTTGATAAG
TTAACAAAAGGGAATCAGCAACTCGGTAGTGGTGAGTGGTCATTGATTGCTGAATCTATT
GATCCCTCAGCAGTGCGCCAATTTATCATCCAGTATAACATTGCGATGCAGAAGCAGCTT
GCTGCACACCCTGAGTTAGCAAACGATGAAGTTGCTCTGCAAGAAGTGAATGCTGCATTG
TTCAAAGAGTATTTACCGTTATTACAAAAAAGTGAGCCGACCATTAAACAACCGGTAAGA
TGGAAGAACGCACTCGGCGAACTAAATGCCAATCTGGATATCAGTATTGCCGACCCAGCC
AAATCTTCATCATCCACAAACAAAGATATCAAATCGCTCAATTTTGATGTGAAGTTACCG
CTTAATGTCGTCACAGAAACCGCAAAACAGCTTAATTTATCTGAAGGAATGGATGCGGAA
AAAGCGCAAAAGCAGGCTGATAAACAAATCAGCGGGATGATGACATTAGGTCAGATGTTT
CAGTTAATCACGATTGACAACAATACCGCCTCGCTGCAGCTGCGTTATACACCGGGTAAA
GTTGTTTTTAACGGACAGGAGATGAGCGAAGAAGAATTTATGTCTCGTGCCGGACGTTTT
GTTCATTAAAATACTCACTCGCCTCTGCTCATTCAGAGGCGAGTAAAACTTACTTATTCT
GACGCTGTGATGACATGAGAGACGTCAGAAGCCGGTCTTTTTCCTGCCACAATGAGTTCA
GCCATTGCTGAAAATGGCGCTTAAAGCTTTTGTCATTGATGTAGTCGCCATGTAACTCAT
CGGCAATAGGCTGTAAATCCACATGTACGACAATCCGCGTCAGTTTACCGCTTAACATAT
CGAAGAACGGCTGACGGTTATTGTCCGGATAACACAGCGTAACATTAAGCAGTTTATCGA
ATTGTTTACCCAGTACATTTAGCGCCATCGCAATGCCTGCCGCCTTTGGTGGCAACAAGT
TTTGAAAAGTGGAGTGGGTTTGCTGATGTTTTTCTTGCGTGAAACGGGAGCCTTCAACGA
AATTGACAATGGTGGTGGGATGCAGGCGAAACTTTTCACAAGAACGCCGAGTGGTTTCAA
CATCTTTACCACGTCGCTCCGGATGACGTAATAAATAAGCGCGGGAATAACGCTTCATAA
ACGGCATATCCAGCGACCAGCACGCCAGGCCAAGAAATGGCACCCAGGCCAGCTGTTGCT
TGAGGAAATATTTATTCATCGGAATGTGCTTACGAAACAGCACGCACAGTACGACAATAT
CTGCCCAACTACGGTGGTTACAAATAAGCAGATACCAGTTCTTCTTACTTAACCCTTCCA
GCCCGTGAACTTCCCATTGAAGGTGTGGGTTCAGATGCAGTAATACCGCCAGACCTTCAC
ACCAGCAATACATCATAAAATCACAAAAACGCGAAACCTTTCGCCAAATGACTGGCACAG
GTAGCAATAGTTTTACAATCCCGGCAATGATGATCGGGACGGAACAAAAAATAGTGACCA
AAATGGTCAATACGATACTCAGCAAAAGGGTTATCGCAGCGAGTATTCTCGTCATAATGA
ATTTATTCAAAAGGTTAGCCATAGACAGTGCGCTAAAGAAGCGCAAGGCGCAGATTTTAG
CAGAAAACGACCCAAATAACGGATGATCCTTAAGGAGAAAAATAATTCATATCTATCCAC
ATTAGAAAAAATCCCATTATCTCAATTATTAGGGATGGATTTATTTTTAACTGCATGAAA
AACAAAGACAAACATCATGCTGTAAAAAGCATGATAATAAATTAAAAGCGATGTAAATAA
TTTATGCACAAAGTTATCCACATGACGATTTGCGAGCGATCCAGAAGATCTACAAAAGAT
TTTCACGAAAAGCGGTGAAAAACTCATGTTTTCATCCTGTCTGTGGCATCCTTTACCCAT
AATCTGATAAACAGGCACGGACATTATGGTTCAGATCCCCCAAAATCCACTTATCCTTGT
AGATGGTTCATCTTATCTTTATCGCGCATATCACGCGTTTCCCCCGCTGACTAACAGCGC
AGGCGAGCCGACCGGTGCGATGTATGGTGTCCTCAACATGCTGCGCAGTCTGATCATGCA
ATATAAACCGACGCATGCAGCGGTGGTCTTTGACGCCAAGGGAAAAACCTTTCGTGATGA
ACTGTTTGAACATTACAAATCACATCGCCCGCCAATGCCGGACGATCTGCGTGCACAAAT
CGAACCCTTGCACGCGATGGTTAAAGCGATGGGACTGCCGCTGCTGGCGGTTTCTGGCGT
AGAAGCGGACGACGTTATCGGTACTCTGGCGCGCGAAGCCGAAAAAGCCGGGCGTCCGGT
GCTGATCAGCACTGGCGATAAAGATATGGCGCAGCTGGTGACGCCAAATATTACGCTTAT
CAATACCATGACGAATACCATCCTCGGACCGGAAGAGGTGGTGAATAAGTACGGCGTGCC
GCCAGAACTGATCATCGATTTCCTGGCGCTGATGGGTGACTCCTCTGATAACATTCCTGG
CGTACCGGGCGTCGGTGAAAAAACCGCGCAGGCATTGCTGCAAGGTCTTGGCGGACTGGA
TACGCTGTATGCCGAGCCAGAAAAAATTGCTGGGTTGAGCTTCCGTGGCGCGAAAACAAT
GGCAGCGAAGCTCGAGCAAAACAAAGAAGTTGCTTATCTCTCATACCAGCTGGCGACGAT
TAAAACCGACGTTGAACTGGAGCTGACCTGTGAACAACTGGAAGTGCAGCAACCGGCAGC
GGAAGAGTTGTTGGGGCTGTTCAAAAAGTATGAGTTCAAACGCTGGACTGCTGATGTCGA
AGCGGGCAAATGGTTACAGGCCAAAGGGGCAAAACCAGCCGCGAAGCCACAGGAAACCAG
TGTTGCAGACGAAGCACCAGAAGTGACGGCAACGGTGATTTCTTATGACAACTACGTCAC
CATCCTTGATGAAGAAACACTGAAAGCGTGGATTGCGAAGCTGGAAAAAGCGCCGGTATT
TGCATTTGATACCGAAACCGACAGCCTTGATAACATCTCTGCTAACCTGGTCGGGCTTTC
TTTTGCTATCGAGCCAGGCGTAGCGGCATATATTCCGGTTGCTCATGATTATCTTGATGC
GCCCGATCAAATCTCTCGCGAGCGTGCACTCGAGTTGCTAAAACCGCTGCTGGAAGATGA
AAAGGCGCTGAAGGTCGGGCAAAACCTGAAATACGATCGCGGTATTCTGGCGAACTACGG
CATTGAACTGCGTGGGATTGCGTTTGATACCATGCTGGAGTCCTACATTCTCAATAGCGT
TGCCGGGCGTCACGATATGGACAGCCTCGCGGAACGTTGGTTGAAGCACAAAACCATCAC
TTTTGAAGAGATTGCTGGTAAAGGCAAAAATCAACTGACCTTTAACCAGATTGCCCTCGA
AGAAGCCGGACGTTACGCCGCCGAAGATGCAGATGTCACCTTGCAGTTGCATCTGAAAAT
GTGGCCGGATCTGCAAAAACACAAAGGGCCGTTGAACGTCTTCGAGAATATCGAAATGCC
GCTGGTGCCGGTGCTTTCACGCATTGAACGTAACGGTGTGAAGATCGATCCGAAAGTGCT
GCACAATCATTCTGAAGAGCTCACCCTTCGTCTGGCTGAGCTGGAAAAGAAAGCGCATGA
AATTGCAGGTGAGGAATTTAACCTTTCTTCCACCAAGCAGTTACAAACCATTCTCTTTGA
AAAACAGGGCATTAAACCGCTGAAGAAAACGCCGGGTGGCGCGCCGTCAACGTCGGAAGA
GGTACTGGAAGAACTGGCGCTGGACTATCCGTTGCCAAAAGTGATTCTGGAGTATCGTGG
TCTGGCGAAGCTGAAATCGACCTACACCGACAAGCTGCCGCTGATGATCAACCCGAAAAC
CGGGCGTGTGCATACCTCTTATCACCAGGCAGTAACTGCAACGGGACGTTTATCGTCAAC
CGATCCTAACCTGCAAAACATTCCGGTGCGTAACGAAGAAGGTCGTCGTATCCGCCAGGC
GTTTATTGCGCCAGAGGATTATGTGATTGTCTCAGCGGACTACTCGCAGATTGAACTGCG
CATTATGGCGCATCTTTCGCGTGACAAAGGCTTGCTGACCGCATTCGCGGAAGGAAAAGA
TATCCACCGGGCAACGGCGGCAGAAGTGTTTGGTTTGCCACTGGAAACCGTCACCAGCGA
GCAACGCCGTAGCGCGAAAGCGATCAACTTTGGTCTGATTTATGGCATGAGTGCTTTCGG
TCTGGCGCGGCAATTGAACATTCCACGTAAAGAAGCGCAGAAGTACATGGACCTTTACTT
CGAACGCTACCCTGGCGTGCTGGAGTATATGGAACGCACCCGTGCTCAGGCGAAAGAGCA
GGGCTACGTTGAAACGCTGGACGGACGCCGTCTGTATCTGCCGGATATCAAATCCAGCAA
TGGTGCTCGTCGTGCAGCGGCTGAACGTGCAGCCATTAACGCGCCAATGCAGGGAACCGC
CGCCGACATTATCAAACGGGCGATGATTGCCGTTGATGCGTGGTTACAGGCTGAGCAACC
GCGTGTACGTATGATCATGCAGGTACACGATGAACTGGTATTTGAAGTTCATAAAGATGA
TGTTGATGCCGTCGCGAAGCAGATTCATCAACTGATGGAAAACTGTACCCGTCTGGATGT
GCCGTTGCTGGTGGAAGTGGGGAGTGGCGAAAACTGGGATCAGGCGCACTAAGATTCGCC
TGAACATGCCTTTTTTCGTAAGTAAGCAACATAAGCTGTCACGTTTTGTGATGGCTATTA
GAAATTCCTATGCAACAACTGAAAAAAAATTACAAAAAGTGCTTTCTGAACTGAACAAAA
AAGAGTAAAGTTAGTCGCGTAGGGTACAGAGGTAAGATGTTCTATCTTTCAGACCTTTTA
CTTCACGTAATCGGATTTGGCTGAATATTTTAGCCGCCCCAGTCAGTAATGACTGGGGCG
TTTTTTATTGGGCGAAAGAAAAGATCCGTAATGCCTGATGCGCTATGTTTATCAGGCCAA
CGGTAGAATTGTAATCTATTGAATTTACGGGCCGGATACGCCACATCCGGCACAAGCATT
AAGGCAAGAAAATTATTCGCCGTCCTGCGTTTCTTCTACAGGCTGCATCTCGCTAAACCA
GGTATCCAGTTTCTGCCGCAGCTTGTCCACGCCTTGTTTCTTCAACGAAGAAAACGTTTC
AACCTGCACATCACCGTTAAACGCCAGTACAGCTTCACGCACCATATTCAATTGCGCTTT
ACGTGCGCCGCTTGCCAGTTTGTCCGCTTTGGTCAGCAGCACCAGAACGGCGATATTGCT
GTCTACCGCCCACTCAATCATCTGCTGATCCAAATCTTTCAGCGGATGGCGAATATCCAT
TAGCACCACCAGACCTTGCAGGCTCTGACGTTTTTCGAGGTATTCGCCGAGCGCACGCTG
CCATTTGCGCTTCATCTCTTCCGGGACTTCCGCATAACCGTACCCAGGCAAGTCAACCAG
ACGCTTGCCGTCAGCCACTTCAAACAGGTTGATAAGCTGGGTGCGCCCTGGGGTTTTTGA
GGTACGAGCCAGGCTTTTCTGGTTAGTCAGCGTGTTCAGCGCGCTGGATTTACCTGCGTT
GGAACGGCCTGCAAAAGCCACTTCAATTCCGGTATCGGAAGGTAGGTGGCGAATATCAGG
CGCACTCATCACAAAATGCGTCTGTTGATAATTCAAATTAGTCAAAGCGGTCGTCTCCGT
CAGTCAAAGCTTTGTGGCGATTATACCTGAACCATAATAAAAGGCGGATTTTTCGGCGTG
AGCGTTGTAAGTAAAAGCCATACGCTTTGTGAGACATTGCCGATAGTCTTTATGCGAAAT
AGCAGAGAAAATTCTGCGATGCATGTCAAATAAGCTATATAAATCAGTGAATTGCTTTTA
TATAAAACTCTGAAAATGTGCAAATACTGATGGCGGTTGATTGTTTGTTTAAAGCAAAGG
CGTAAAGTAGCACCCATAGAGCGAGGACGCTAACAGGAACAATGACTCAGGATGAGGGTC
AGGAGCGCCAGGAGGCGAAGACAGAGGATTGTCAGGAAGACAAACGTCCGGAGACGTAAT
TAAACGGAAATGGAATCAACACGGATTGTTCCGGCTAAAGGAAAAACAGGGTGTGTTGGC
GGCCTGCAAGGATTGTAAGACCCGTTAAGGGTTATGAGTCAGGAAAAAAGGCGACAGAGT
AATCTGTCGCCTTTTTTCTTTGCTTGCTTTCTGTTAGATTCCGCCGCAAATCTATACTGA
ATAAAACGGCTAAAAGACGAACCATTATGAAACCATCATCTTCAAACTCACGCAGCAAAG
GTCATGCAAAAGCGCGTCGAAAAACACGCGAGGAGCTGGATCAGGAAGCTCGTGATCGCA
AGCGTCAGAAAAAACGTCGTGGTCATGCGCCGGGCAGCCGCGCAGCGGGCGGAAACACCA
CGTCAGGCAGCAAAGGCCAGAACGCACCAAAAGATCCACGTATTGGCAGTAAAACCCCTA
TTCCATTGGGCGTGACTGAAAAAGTCACCAAACAGCACAAACCGAAGAGTGAGAAACCTA
TGCTTTCACCGCAGGCGGAGTTGGAATTACTGGAAACGGATGAGCGTCTGGATGCGCTGC
TGGAACGTCTGGAAGCAGGCGAAACCCTGAGTGCCGAAGAGCAATCCTGGGTGGATGCTA
AACTGGATCGTATTGATGAGTTGATGCAGAAACTCGGCCTCTCTTATGACGATGACGAAG
AAGAGGAAGAAGACGAGAAGCAAGAAGACATGATGCGTCTGCTGCGGGGCAACTAACGGA
TTGCCGCCGTGGGCCTTCCCGTTCTGCTGATAACCCTTCCGGTTATATGTTATCTGGTGT
GGTTATTCGTTAAACTACAGCGGTTGTCGCGGCGACAAAAGTGGCTGCGCAACCGGCTGA
TGACCCGAAACGGGCATCCGCCGGTACGCCGTAGCCGCCAGAGACGCCATCGGAAGGAGT
GAGCATGTCTGTACAGCAAATCGACTGGGATCTGGCCCTGATCCAGAAATATAACTATTC
CGGGCCACGATACACCTCGTACCCGACCGCGCTGGAGTTTTCAGAAGACTTCGGCGAACA
GGCGTTTTTACAAGCCGTGGCGCGCTATCCTGAGCGTCCATTATCTCTCTACGTACATAT
CCCGTTCTGCCATAAGCTTTGTTACTTCTGCGGTTGCAATAAGATTGTTACTCGCCAGCA
GCACAAGGCCGATCAGTATCTGGACGCGCTGGAGCAAGAAATCGTCCATCGTGCACCGCT
GTTCGCCGGGCGTCACGTCAGCCAATTGCACTGGGGCGGCGGAACGCCGACGTATCTGAA
TAAAGCGCAAATCAGCCGCCTGATGAAGCTGCTGCGCGAAAACTTCCAGTTCAATGCCGA
TGCGGAGATTTCGATCGAAGTCGATCCGCGGGAAATCGAACTGGATGTACTCGATCATTT
ACGCGCCGAAGGCTTTAATCGCCTGAGCATGGGCGTGCAGGACTTCAACAAAGAAGTGCA
ACGTCTGGTTAACCGCGAGCAGGATGAAGAGTTCATCTTTGCACTGCTTAACCATGCGCG
TGAGATTGGTTTTACCTCCACCAACATCGACCTGATTTACGGCCTGCCGAAACAGACGCC
GGAGAGTTTCGCCTTTACCCTGAAACGTGTGGCGGAGCTGAACCCCGATCGTCTGAGTGT
CTTTAACTACGCGCATCTGCCGACCATTTTTGCTGCTCAGCGCAAAATCAAAGATGCTGA
CCTGCCGAGTCCGCAGCAAAAACTCGATATCCTGCAGGAAACCATCGCCTTCCTGACGCA
ATCGGGCTATCAGTTTATCGGTATGGATCACTTTGCCCGTCCGGATGACGAGCTGGCGGT
GGCCCAGCGTGAAGGCGTGCTGCATCGTAACTTCCAGGGCTACACCACTCAGGGCGATAC
CGATCTGCTGGGGATGGGCGTTTCCGCCATCAGCATGATTGGCGACTGCTACGCGCAGAA
CCAGAAAGAGTTGAAGCAGTACTATCAGCAAGTGGATGAACAAGGCAATGCGCTGTGGCG
TGGTATTGCGCTAACGCGTGATGACTGTATTCGCCGCGATGTGATTAAGTCGCTCATCTG
CAACTTCCGTCTGGATTACGCCCCTATTGAGAAACAGTGGGATTTGCACTTCGCTGATTA
CTTTGCGGAAGATCTCAAGCTGCTCGCCCCGTTAGCAAAAGATGGGCTGGTGGATGTGGA
TGAGAAGGGAATACAGGTGACGGCGAAAGGTCGCTTGCTGATCCGCAACATTTGCATGTG
CTTTGATACCTATCTGCGCCAGAAAGCGCGGATGCAGCAGTTCTCTCGGGTGATTTAAAT
AGTGAATGGCGCTTCGTTTACAAAGTAGAAAACGAAAGCGCCATCAATGTGCTGAGAACA
AGATTGCCTGATGCGCTGGGCAACAAAACCTGTTGAAATTATTGCTTTTGTAGGCCGGAT
AAGGCGTTTACGCCGCATCAGGCATCTGAGCATGATGCCTGATGCGGCGCTGGTCGCGTC
TTATCAGGCCTACGACTTTCTCCGCATCCGGCATAAACAACGAGCTTCAGCTAAACAGCC
CAATCATTGCGGCACACAGCACGGCAGCAACGGCAGTTTGCGGTGTGTGGCTGTCAACTG
CGCCACTCGATACCAGATTAATTATTGATTCCAGCATAATGACTCTCCCCGTTTTCCGGG
CAAGATCATACTGAACTTATCGGAACAGTAAAGCGTAAAATACCAGCAATTTGCGCTCAA
TAATCAATCTTTACACACAAGCTGTGAATCACTCCATCCCCAGCTCTTTTAACTTACGCG
TCAGGGTGTTGCGGCCCCAGCCGAGTAGCCGCGCCGCTTCCTGTTTATGCCCCTGCGTAT
GTCGCAACGCGGTCGTCAGTAACGTCCGCTCCAGCTCTGGCTGCGCTTCGGAAAGCAGAT
TTTGATGACCGGAACGCAGCGCTCTGTCTGCCCACTGCGCAAGAAGCGTCGCCCAGCTGT
CCGGTTGCATTTGCGAAGTACTCTCCGCAACCGTTGATTCAAACAGTTCGCCGGGCAAAT
CCTGAATCAACACTTCCTGCCCGGCGGCCATCACCGTTAGCCAGCGGCAGGTGTTTTCCA
GCTGGCGCACGTTGCCTGGCCACGCCAGACGCGTCAGAGCAGCTTCGGTTTCCGGATGCA
GTAACTTCGCTTCTACGCCCAGTTCGCGCGCGGCAACCTGTAAAAAATGGCGCGCCAGAC
GGGGAATATCTTCCCGACGTTCGCGCAGCGGCGGCAGATGAACGCGGATAACGTTCAGGC
GGTGGAACAGATCCTCACGGAACTTACCTTCCTGCACTCGCTGTTCGAGATTCTGGTGAG
TGGCAGCGATAATCCGCACATCCACTTTCACCGGCGCATAGCCGCCAACGCGGTAAAACT
GACCGTCTGCCAGCACGCGCAGCAAACGCGTCTGCACATCCAGCGGCATATCACCAATTT
CGTCGAGGAATAATGTACCGCCATCGGCCTGTTCAAAACGCCCCTGACGAATGGTATTCG
CGCCAGTAAACGCGCCTTTCTCGTGGCCAAACAGTTCTGATTCGATCAAATCTTTTGGGA
TAGCTGCCATATTCAGCGCGATAAACGGCGCTTTGGCGCGCGGACTGTGGCGATGCAGGG
CATGAGCGACCAGTTCTTTACCGGTGCCGGATTCGCCGTTAATCAGCACGCTAATAGAAG
AACGCGAAAGCCGACCGATAATACGGAACACGTCCTGCATGGCTGGCGCTTCGCCGATGA
TATCGGTCGTTGGGCCGTTAAGCTGAACATTACGCGGCTGCTGCTGTTCCTGGTAATGAC
TGATAGCGCGCTCAACCAGCGCCACTGCTTCGTCGATATCAAACGGTTTGGGCAGATAAT
CAAACGCCCCTTGTTGATAGGCGCTGACGGCAGCATCCAGATCGGAATGTGCGGTCATAA
TGATGACCGGAAGCATTGGATGGCGCTGTTTAATCTGCTTGAGCAGCGCCAGCCCGTCCA
TTCCCGGCATACGGATATCTGAAAGCAGCACATCCGGCGTTTTGCTCGCCAGCGCCTCCA
GCACTTCTGCGCCGTTCTCAAACGTCGTACAGGTTAAACCTGCCCCAGCGAGCGCACGTT
CAAGCACCCAACGGATGGAACTATCGTCATCGACTACCCAGACTATCCCTCGTTGCATAA
ACGTCACCTTTATTTCCTGATAGGCAGGTAAACCGAGAACTCGGTATGCCCTGGCCAACT
GGTAAATTCAATTTTGCCTGAATGCTGATCAATCAAATTACGAGCGATGGATAAGCCAAG
CCCGGTGCCACCTTCGCGGCCGCTGACCATCGGGTAAAACAGCGTATCCTGCAAATGAGG
CGGAATGCCCGGCCCGTTATCTTCCACATCAATCCGCGCCGCCAGCCGGTAGCGCTCGCC
GTGTAAGGTCAGTTGAAACGCGGTGCGGGTACGCAGAATGATTTCACCGCCTTCCGGCCC
CAGCGCCTGTAGCGCATTGCGCACAATATTCAGCAAGACCTGTTCAATTTGATCCGGGTC
GTGCGCCAGTTCCGGTAGGCTGGGATCGTAATCACGAATCAACCGCACGTTGTCCGGCAG
TTCCATCGACACCAGCGTTACCACGCGTTCAGCCACTTTGTGAATACTTTCGGTAACGCG
CGTACCGGGCAGCTGCGGCCCCAACAGACGGTCGACCAGATTTCGCAGCCGGTCCGCCTG
TTCGATAATCACTTTGGTATATTCGAGTAGTGATGGGTCAGGTAACGCTTTGCTGAGCAG
CTGCGCCGCGCCACGTAAACCGCCAAGCGGATTTTTAATCTCATGTGCCAGGCCGCGCAC
TAAATCACGGGCAGCAACCTGCTGGGCGTGCTGTAGCTGTTCCTGACTTAAGCGGCGCTG
GTTATCCATCGGAGCCATCTCCAGCAGGATCATGCCGTCCGGCATACGCTGGGCCGTCAC
AGAAAGGATATGCGAGCGCCCGTCGATGACCAGCGTCACTTCGTTATCGGTAAAACCTTG
CCCCGCCTCCAGACTTTCTTGCATCAGCTCGATATTTAATGAGAAGTAGCTCAACAGTTC
CGGTAACGGTGTACCAAACAATTTGCGGGAGCTTTGGGCGAGCAGTTGTTGCGCGGCAGG
GTTGGCGTAATGGATCGCCAGGTTGTCATCGATTAACAAAATACTGTTAATCAGCGAGTT
GAGGATCTGCCCAGCATCGGGCTGCGTGCCTGTTGCCATAAAGCAGTCTCCTGAACAGGT
TGCACCATTTTAGTGCATTATAGCTTTTTACGGATAAAAAGCGCGAAGCATCAGAGAATT
GACGGAGAAAAAAGCCCATGCAGAGATGGGCTACAGATAGCTGACAAACTTCACGTTGGA
GAGCGACTCACCTGCTCCGGCCTACCACATCATCACCGTGTAGGCCGGATAAGACGCATT
TGCGTCGCATCCGGCGTGATGTGCTTGCCACCGATCCCAGGCCTGCCAGAGACAGGCGAA
AAGTTTCCACGGCAACTAAAACACTTAGACGCTGTAGTACAGCTCAAACTCTACCGGATG
CGGAGTCATACGCACGCGGTCATCTTCTTCGCGACGCAGAGCGATGTACGCATCAATTGC
TTCGTCAGTGAACACGCCACCGGCTTTCAGGAACTCGCGGTCCAGATCCAGTTCGTTCAG
TGCTTCTTCCAGAGAGCCTGCAACCTGTGGGATCTCTTTCGCTTCTTCTGGCGGCAGGTC
ATACAGGTTTTTGTCCATGGCTTCGCCCGGATGGATCTTGTTCTTGATACCATCAAGACC
GGCCATCAGCAGGGCAGCAAAGCACAGGTACGGGTTAGCTGCCGGATCCGGGAAACGTAC
TTCGATACGACGTGCTTTCGGAGAAGAAACCACCGGAATACGGATAGACGCAGAACGGTT
ACGCGCAGAGTAAGCCAGCATTACCGGTGCTTCATAGCCCGGGACCAGACGCTTATAAGA
GTTGGTGGTCGGGTTTGCCAGGGCGTTAATCGCTTTAGCGTGTTTGATTACGCCGCCAAT
GTAGTACAGCGCCTGCTCAGACAGACCTGCGTATTTGTCGCCTGCGAACAGGTTAACGCC
GTTTTTAGACAGAGACATGTGGCAGTGCATACCGGAGCCGTTATCACCGAACATCGGTTT
TGGCATAAAGGTCGCGGTTTTACCGAAGCGGTGCGCTACGTTGTGCACAACATATTTGTA
GATCTGAATTTCGTCAGCTTTTTTGGTCATGGTATTGAAGCGGGTAGCCACTTCGTTCTG
ACCAGCAGTCGCTACTTCGTGGTGATGGGCTTCAACCACCAGACCCATCTGTTCCATCAC
CAGACACATTTCAGAACGAATATCCTGAGCCGAGTCTACCGGTGGAACCGGGAAGTAACC
GCCTTTCACTGCCGGACGGTGACCTTTGTTACCACCTTCGTATTGGGTGGAGGAGTTCCA
TGCGCCTTCGATATCGTCGATAGCAACGTGGGAACCGGAGATAGATGATCCGAAACGGAT
GTCATCGAACAGGAAGAATTCAGGTTCTGGCCCGAACAGTACGGTGTCGGCAATGCCAGT
GGAACGCAGGTAATCTTCGGCGCGCTTCGCAATGGAGCGCGGGTCACGGTCATAGCCTTG
CAGGGTGCCAGGTTCAAGGATGTCGCAACGGATAATCAGGGTGGAGTCGGCGAAGAACGG
GTCAATCACTGCGGTGGATGCGTCTGGCATCAGCACCATGTCGGACTCGTTAATGCCTTT
CCAGCCGCCAATCGAGGAGCCGTCAAACATTTTGCCTTCTTCGAAGAATTCAGCATTCAC
CTGATGAGCAGGGATAGTGACGTGCTGTTCTTTACCTTTAGTATCGGTGAAGCGCAAATC
AACAAACTTCACTTCGTGCTCGTTCAGCATCGTCAGTACGTGTTCAGCGGACATACTTTA
ACTCTCCTGGATTGGTCATGGTCGTCGTGGTAACGAAATCTGCAATTATTTTGGCCGTGT
CGCCGTAAAAAAGATAAAGCGAAATCTGTGCCAACTTTTAAATTGCCCCTAAAAGGCGTT
ATCATGCGCACCATCGTGCAAAAGGGCTGCACCACGATGTGAATGTTGCACCAATATAGT
GCTTCAATGGAAACATTAAGCACCATGTTGGTGCAATGACCTTTGGATAACCCTTTTTAT
GCTCCGTGAAAGCGATCACAAAGGGACTCTGCAATACTTGTTTGCGGAGGATGTTTGTGA
TCCTGTTTTGTAGTGCGATTAATCCGTGTACAATAACGCGCTATTTCTAATGCCTGAGGC
AAAGTTGTGATCGAAAAATTGCGTAATATCGCCATCATCGCGCACGTAGACCATGGTAAA
ACCACCCTGGTAGACAAGCTGCTCCAACAATCCGGTACGTTCGACTCTCGTGCCGAAACC
CAAGAGCGCGTGATGGACTCCAACGATTTGGAGAAAGAGCGTGGGATTACCATCCTCGCG
AAAAACACCGCTATCAAATGGAATGATTACCGTATCAACATCGTTGATACCCCGGGGCAC
GCCGACTTCGGTGGTGAAGTTGAACGTGTAATGTCCATGGTAGACTCAGTGCTGCTGGTG
GTTGACGCATTTGACGGCCCGATGCCGCAAACGCGCTTCGTAACCAAAAAAGCGTTTGCT
TACGGCCTGAAGCCGATTGTTGTTATCAACAAAGTTGACCGCCCTGGCGCGCGTCCTGAT
TGGGTTGTGGATCAGGTATTCGATCTGTTCGTTAACCTCGACGCGACCGACGAGCAGCTG
GACTTCCCGATCGTTTACGCTTCTGCGCTGAACGGTATCGCGGGTCTGGACCACGAAGAT
ATGGCGGAAGACATGACCCCGCTGTACCAGGCGATTGTTGACCACGTTCCTGCGCCGGAC
GTTGACCTTGACGGTCCGTTCCAGATGCAGATTTCTCAGCTCGATTACAACAGCTATGTT
GGCGTTATCGGCATTGGCCGCATCAAGCGCGGTAAAGTGAAGCCGAACCAGCAGGTCACT
ATCATCGATAGCGAAGGCAAAACCCGCAACGCGAAAGTCGGTAAAGTGCTGGGCCACCTC
GGTCTGGAACGTATCGAAACCGATCTGGCGGAAGCTGGCGATATCGTTGCGATCACGGGC
CTTGGCGAACTGAACATTTCTGACACCGTTTGCGACACGCAAAACGTTGAAGCGCTGCCG
GCACTCTCCGTTGATGAGCCGACCGTTTCTATGTTCTTCTGCGTTAACACCTCGCCGTTC
TGCGGTAAAGAAGGTAAGTTCGTAACGTCTCGTCAGATCCTGGATCGTCTGAACAAAGAA
CTGGTACACAACGTTGCGCTGCGCGTAGAAGAAACCGAAGACGCCGATGCGTTCCGCGTT
TCTGGTCGTGGCGAACTGCACCTGTCTGTTCTGATCGAAAACATGCGTCGTGAAGGTTTC
GAACTGGCGGTATCCCGTCCGAAAGTTATCTTCCGTGAAATCGACGGTCGTAAACAAGAG
CCGTATGAAAACGTGACTCTGGACGTTGAAGAACAGCATCAGGGTTCTGTAATGCAGGCG
CTGGGCGAACGTAAAGGCGACCTGAAAAACATGAATCCAGACGGTAAAGGCCGCGTACGT
CTCGACTACGTGATCCCAAGCCGTGGTCTGATTGGCTTCCGTTCTGAGTTCATGACCATG
ACTTCCGGTACTGGTCTGCTGTACTCCACCTTCAGCCACTACGACGACGTACGTCCGGGT
GAAGTGGGTCAGCGTCAGAACGGCGTACTGATCTCTAACGGTCAGGGTAAAGCGGTCGCG
TTCGCGCTGTTCGGTCTGCAGGATCGCGGTAAGCTGTTCCTCGGTCACGGTGCAGAAGTT
TACGAAGGTCAGATTATCGGTATTCATAGCCGCTCTAACGACCTGACTGTAAACTGCCTG
ACCGGTAAGAAACTGACCAACATGCGTGCTTCCGGTACTGACGAAGCCGTTGTTCTGGTT
CCGCCTATCCGCATGACTCTGGAACAAGCTCTGGAGTTCATCGATGATGACGAACTGGTA
GAAGTGACTCCGACCTCTATCCGTATTCGTAAACGTCACCTGACGGAAAACGATCGTCGC
CGCGCCAACCGCGCACCGAAAGACGATTAATTTCGTTTTTTAGTCATAAAAAACCTGCCA
GCGATGGCAGGTTTTTTTTTGCCTGTCGTGAGCGCACACCAATGCGAGTATCTCCCTTAT
AAGTCTGTGGTTACGTCAATAGAGAGCTTTGTCACAATTATCTGCAAAGTCATACGCCGT
TAATTGCTTTCTTTTTTGGCGTAAGCGTAAGATGCTTCATCTGGTTTAAACCAAAAGGAT
TAAACAATGGCGGAGAATCAATCCACCGTAGAAAATGCAAAAGAGAAACTGGATCGGTGG
TTGAAAGATGGCATCACCACGCCGGGTGGAAAACTCCCTTCAGAAAGAGAGCTGGGAGAA
CTGCTGGGCATTAAACGTATGACGCTGCGCCAGGCGTTGTTGAACCTCGAGGCAGAATCC
AAAATCTTCCGTAAGGATCGTAAGGGGTGGTTCGTGACCCAGCCGCGATTTAATTACAGT
CCGGAGCTGTCGGCGAGCTTTCAGCGGGCCGCAATTGAGCAAGGGCGAGAGCCTTCCTGG
GGGTTTACCGAGAAAAACCGTACCAGCGATATTCCCGAGACGCTCGCGCCACTGATTGCA
GTGACGCCATCAACTGAACTCTATCGCATCACCGGCTGGGGGGCGCTGGAAGGACATAAA
GTTTTCTATCACGAAACATATATTAATCCTGAAGTTGCTCCGGGCTTTATTGAACAACTT
GAAAACCACTCATTTTCTGCAGTCTGGGAAAAGTGCTACCAAAAAGAGACGGTAGTAAAA
AAATTGATTTTCAAACCCGTCAGAATGCCGGGCGATATCAGCAAGTATCTTGGCGGTTCT
GCGGGTATGCCAGCGATCTTAATTGAAAAGCATCGCGCCGACCAGCAAGGCAATATTGTC
CAAATAGATATTGAATATTGGCGATTTGAGGCCGTAGACCTCATCATTAATCTGTAGGTG
TTTTATGGTGACAATAAATAACGCAAGAAAGATTCTACAACGTGTCGACACTCTTCCTCT
TTATTTACATGCTTATGCCTTTCATTTAAATATGCGGCTGGAAAGAGTGTTGCCTGCTGA
TTTACTTGATATCGCAAGTGAAAATAATCTACGTGGCGTCAAAATCCATGTTCTCGATGG
CGAGCGTTTTTCTCTTGGTAATATGGACGATAAAGAACTCTCTGCCTTTGGGGATAAAGC
CCGCCGTCTGAACCTTGATATTCATATTGAAACCAGCGCCTCAGATAAGGCATCTATTGA
CGAAGCCGTCGCCATCGCGTTGAAAACTGGGGCATCGTCCGTACGTTTTTATCCACGTTA
TGAAGGTAATTTGCGCGACGTATTATCGATTATCGCTAACGACATTGCCTATGTACGGGA
AACGTATCAGGACAGCGGCCTGACTTTTACGATCGAGCAGCATGAAGATTTAAAAAGTCA
TGAGCTGGTGTCGCTGGTCAAAGAAAGTGAGATGGAATCTCTTTCCTTACTGTTTGATTT
TGCGAACATGATCAATGCAAATGAGCATCCCATCGACGCTTTAAAAACGATGGCACCGCA
TATTACCCAGGTCCATATCAAAGATGCCTTGATCGTTAAAGAACCGGGTGGCCTGGGTCA
TAAAGCCTGTATTTCAGGTCAGGGTGATATGCCGTTCAAAGCGTTATTAACGCACCTTAT
CTGCCTGGGTGATGATGAGCCGCAGGTGACGGCATATGGCCTGGAAGAAGAGGTTGATTA
CTATGCGCCGGCGTTCCGCTTTGAAGACGAAGATGATAATCCGTGGATCCCTTATCGCCA
GATGAGTGAAACACCATTGCCAGAAAATCATTTACTGGATGCGCGGTTACGTAAAGAAAA
AGAAGATGCAATTAATCAGATAAATCATGTGCGTAACGTACTACAACAAATCAAACAAGA
GGCAAACCATCTTCTGAACCACTAATAAGTTTTAACTCATACGCAGTTAATAAAACCATT
CCATATGAATGGTCGGTATCTTATTGCCTTTAAAACAGTGATTTTAAAAATCGCTTAGGG
GATGTTATGCTCACGAAAAAGAAATGGGCGTTATTTAGTCTATTAACACTGTGTGGCGGT
ACAATTTATAAATTACCGTCGCTGAAAGATGCGTTTTATATCCCGATGCAGGAATATTTC
CATTTGACCAATGGTCAAATTGGTAATGCTATGTCGGTAAACTCATTTGTCACCACAGTG
GGCTTTTTTCTGTCTATTTATTTTGCCGATAAACTACCGCGCAGATACACCATGTCATTC
TCACTCATTGCGACAGGATTACTGGGTGTTTATTTGACGACAATGCCGGGGTATTGGGGC
ATCCTCTTTGTCTGGGCGCTATTTGGCGTTACTTGCGACATGATGAACTGGCCGGTCTTG
CTCAAGTCGGTAAGTCGATTGGGCAATAGCGAACAACAAGGTCGGTTGTTTGGCTTCTTC
GAAACAGGGCGTGGCATTGTCGATACCGTGGTGGCATTTTCTGCGTTGGCAGTATTTACC
TGGTTTGGCAGTGGCTTATTAGGTTTTAAAGCAGGCATCTGGTTCTATTCCCTTATTGTG
ATTGCCGTAGGCATTATTATTTTCTTTGTCCTGAATGACAAAGAAGAGGCACCGTCCGTT
GAGGTGAAAAAAGAAGACGGAGCATCGAAAAACACCAGTATGACCTCGGTGCTGAAAGAC
AAAACTATCTGGCTTATCGCTTTTAACGTCTTCTTCGTTTACGCGGTTTACTGTGGCCTG
ACATTCTTCATTCCATTCCTGAAAAACATCTATCTATTGCCCGTTGCGCTGGTGGGGGCT
TACGGCATCATTAACCAATACTGTCTGAAAATGATTGGTGGACCGATTGGTGGCATGATT
TCAGATAAGATCCTGAAATCGCCAAGTAAATATCTATGCTACACCTTTATCATTAGTACC
GCTGCGCTCGTACTGTTGATTATGCTGCCGCACGAAAGTATGCCGGTCTATTTAGGGATG
GCATGTACGCTGGGCTTTGGCGCGATAGTCTTTACACAGCGAGCCGTATTTTTTGCACCT
ATCGGCGAAGCAAAAATTGCTGAAAATAAAACAGGTGCGGCGATGGCGTTGGGTAGCTTT
ATTGGTTACGCTCCGGCGATGTTCTGCTTCAGTCTGTATGGCTACATTCTGGATTTAAAT
CCGGGGATTATTGGCTACAAAATCGTGTTTGGCATTATGGCCTGCTTCGCATTCAGTGGT
GCGGTGGTTTCCGTAATGCTGGTTAAGCGTATTAGCCAACGTAAGAAAGAGATGCTGGCG
GCTGAAGCTTAATTAATGGCCGGATGTGCTTAATCCGGCCAACGAAAACCGTATCAACCG
TAGGCCGGATAAGGCGTTTACGCCGCATCCGGCAGTTTCACATCAGAAGAAATACTTCGT
CCCGATACGGATCTGGTTTTGCTCGCGGTGGTACGGTTCGACGTTGCGGTCTAACCAGCG
CAATTCGAAATAAGGGAGCCAGTGTTCATTAATACGGTAACGGAAGGTGTTAGTGATTTC
CCAATGATGATCTTTCCCGTTGCTACTATTAAAGTCATTCACTCGCATGAAGTAATGTGG
CTCAAATGTATAGGAAAATTTATCGGTGATTTTAAAATTCCAGTAGGTGCCAATTTCATA
GGTGTCATTATTATCCAGTTCCCCGCTCAAATCTGTTGAACTATAGTTATTATGGTTATA
GCGATTTCGTACTGTCAGATTAAACCATGGTACAAATTTATAGTTGACGTCCAGATACAC
TGCACCACCCGAACCGATACTCTTATCATTAATTAAGCCACCGGGCTGGATGGTTAATTT
ATCGGTTGGTTTAAATAACGGATACCAGCCTTCAATTTCGTTATATCCATGTTTTAGTTC
ATCTTCTCGCTGAAAGTTGTAGGTATTGGTTAACATAATACCCGCGCCCATATCGAAGTT
ATAACCCACACGTAGCATAACCTCGCCCTGATCGGAGGCAAGATTATATGCCTCCCTGTT
TTCGACGTATGCGCCAGCAAATACCGAGGCAGAGGTCAGAGAAGATAATAAAATTATTGC
ATTAATCTTTTTCATAATAAGTCCATTTTTTAAACGTAGGGAGGCCGCCACCCACCAGGA
TGGAAATAGCGGCTATTGACATTTATAACGTTACGGAAGCCGTTTTTTCTTCTGTCGCCA
TCTCTTTATTTTTGCGTTGGTTGATTTCCTCAATAATCAATGCAAACCGTTTTTCATTGA
GTGTGTAAAAGAATCCCATCGTCAATGCAGCAATAATTGCCAGTGCACAAGGCCAGATAA
AAATGAGCTGACGCAAACCCTGTAATGTCGCATCGCTTTGCGCGATGTTGGGAACATAAC
CAATTTGCGTCAGCATAATGCCTGGCAAGAAGCCAGCAAGTGCGGCAGAAATTTTACGAA
AGAAGGTATAACCGGTATAAACAGAACCTTCGGCACGAATACCGGTTTTCCATTCACCGT
AATCTACGGTATCTGGTACCAGTGCCCAGTTCAGGCTGTTTACAAAGGCCGTGCCAAAAA
AGGCGACACAAGAGAACATGACGAAAGTGAAAGAGTTACTTCCCCAGAAATAATTCAGTA
TATCACCCACCGCCCACAGCACCATGCCAGCCAGATAAACCTGTTTTTTACCAAAACATT
TTACAGTTAATGGCACCAGTAATACGCCGATGAGGATGCATCCCATACTGAAGAATCCCA
TCCACGACAATAAATTAATATCATTCAGCACATACTGGGTGTAATAGACCTGAATCGCCA
GTTTGATATTAAATGCCGCCAGGGTACACAAGTTAGCAATGCATAAAACCAGCAATGGCG
GATTCCGAAATATCGCGCAAAATGATTTGAGAATACTGGCTTTATGTCCGGTTGGCGTTG
TGTCCACATAATGCTCTTTGACGCCTCTGTAGCACAGCATCATAAAAATAAAGCCGCCAA
TGGAGAACATAAGTGCCGCACAGGCATAACCGACGGTTGAGTCAGAAAAAAGCGACTGCA
ACGGAATAAACGCCACGGTACAAATCAATAGCCCTATGGTTGCACCACCCTGGCGGTAAG
CCGCGAGCTGCGCGCGCTCATTCGGGTTTTTGGTAATTGCCGGGATCATCGCACCATACG
AGCAGTTCATCAGACTGTATGAAAGTCCAAACATCATAAACAGCGCGGTGGCAATCGTCG
TTTTAACCGGCAAACAAAAGGTGGTGGCGATAAACTGGAGCGTTGCAATTAACGCCGCCG
GAACCGCTGCATATAAAATAAAGGGACGAAATTTGCCTTTAGGCCCAATATTTTTCCGCG
AGTCGAGTAAAAATCCGGTGAGCATATCGGTAAACGCGGTAAAAAACTTCGCCACCAGAA
AGATAATCCCGCCATAGTAAGCAGGCATCCCTAATTCATCGGTATAAAATTTGAGGAGAT
ACAGAGTACCGATGCAGAGCATTAAATTCGAACCGACGTCGCCCATACCATAGGCGATTT
TTTCCCGCAGATTCAGTTTTAATGTCAGTGGATTATGGTCAGACATAATCACTCCTTATA
ACGCCCCGCAGGGCGTCGTTTATTATTATTACGCCGTGCGTTTACGGGCTTCTATCTCTT
CCACAATGCGGACATACATCTTCTCGTTCAGGCTGTAGAAGCAACCCATCGCCACAATGG
TGACTACCGCCAGTGCGCTTGGGTAGATGAAGATCAACTGGCGTAACCCTTCAATGGTGT
GGTCAGCCTGTGCGACGTTCGGCACATAGCCAATTTGCGTCAGCATCCAGCCGGGGAAGA
AACCAGCCAGCGCCTGAGACACTTTGCGAAAGAAGGTAAAACCGGTGTAGACCGTTCCTT
CCGAACGCACGCCGGTGCGCCACTCGCCGTACTCGACGGTGTCGGAAACCAGCGCCCAGT
TCAGGCTGTTAACAAACGCTGAGCCAAAGAACGCCAGGCAGGAGAACGCCACGAAGCTGA
CCGAACCGCCGCCGAAGAAATAGTTGAGCAGATCGCCCAGCACCCAAATCAGCAGGCCGC
CGATATAAACTTTCTTCTTGCCAAAACGTCTGACTGAGGCAGGCATCAGGAATACGCCGA
TGAAAATACAGCCCATGCTGAAAAATCCCATATACGACAACAGGATGGGATCGTTAAGCA
CGTACTGGGTGTAATAGACCTGGATGGCGAGCTTGACGTTAAACGCCCCTAAAGTGCAGA
GGTTGGCAATGCACAGAATGAACAGCGGGCGGTTACCCGCAATTGCGCGGAAAGATTGCA
GCAGGCCCGGCTTTTGCGCCGGATTAGCAGGCTGGGTTTCGACATAACGCTCTTTCACGC
CCGAGTAGCAGATCCACATAAACAGCAGGCCAAACAGTGAAAACAGCGTGGCGGCGAAGA
TATAGCCAAGTTGCTGATTACCTTCGATAAGATTCATAACTGGCACGAATCCCACCGTGC
ACAGCAGCAGGCCCAGCGTAGCGCCGCCCTGACGCCATGCCGCCAGTGAGGCGCGTTCGT
TGGGGTTTTTGGTGATAGCGGGAACCATTGCGCCGTAGGAGCAGTTCATCATGCTGAAAA
ACAGTCCGTAAAGCATAAACAGAATAGTGGCCATCACCGTTTTACCGGTGACATCAAACG
GTGTGCCGACAAAGTTGGCGATCGCCAGTAAGGTGACCGGGAATGACGCATACAGAATAA
AAGGACGGAACTTACCTTTTGGACCGATCTTGCGTCGGGAATCCAACATAATGCCGGTAC
CCATATCGGTAAACGCAGTAAAGAATTTTGAAATCAAAAAGATAATGCCGCCATAGGTGC
CTGGCAGCCCCAGAACGTCGGTATAAAACTTCAAAAGATAAAGCGTACCGATATCCAGCA
GGATGTTAGAGGCCAGGTCGCCAATACCGTAAGAGAGTTTCTCTTTAAAGGGCAGGCGTA
AAGTTGCTGGATCTTCCGTTGTGATGTGACTCATCGATGTTCTCCCTTTGCCCATGAGTT
TCCCCACGGGCGGATGTGATTAGATGCTTTTTAACGACGCGAACAGTGCCGCCCATTCGC
TATCGGCGCGATAAAAGACCGGCGGCTTGCCGATGGGCGCATTAACGGTAACTTCCCCGC
CCCGGAACGCTTCACCCGTCCAGGCGTGGACCCAGTTATCCTCCGGCAGATAGAGCGTCC
AGTCGCTACGGCCTTCTTCATGCACCGGAGCGACCAGAATGTCGCGACCTAACAGGTACT
GATATTTCAGGGTGTAAGTGTGCGCATCGTCTTCGTAATGCAGGAACAGCGGGCGCATAA
CCGGCAGGCCGGACTTCGCATTCAGCGCGACGGCCTCTTTCAGGTAAGGTTTCAGGGTGG
TGAAGACGGTGGTCATACGGGCGAAATGGGCGATGGTTTCTGCGTCGCCGTCAAACTGCC
AGTTGTCGCCAGGACGGTTACCTTCGTGGGTGCGCATCATCGGCGTGAAGGCGCTGAAAT
CGCACCAGCGCAGCAGCAGCTCTTTGCTGCGCTTCATCTCAAACAGGGTGGTGTAACCGC
CAATGTCGCTGTGGTGCAGGCCATGTCCGGTCATTGCCAGCGACAGCGCCGCCGGGACAA
CCGACGCCAGGCCATCGTCGAGACTCCAGTCGACGTTCTGGTCGCCCGCCCACATCATGG
TGGAGTATTTCTGGCTACCGGTAGAACCGGCGCGCATAAAGAAAAGGATCTCGCCGAGCT
TGCCCGTTTCTTCAAGGGCTTCGTAGTTACACTTCGCCCACAGCGCAGGCCAGGCGTTAT
GCATAATTTCGGCACTGACGCCGTTATGCAAGTACGTGTCGGTGGGCAGATACTCGCCGA
AGTCAGCCATCCAGCCGCCGCAGCCGAGTTCAATCATGTTCTTTTTGATCACTTCCTTGA
ACCAGGCGTAGGCTTCTGGATTAGTGAGATCGACAACGCCGCCGTAAAACTCGCCAAACT
CCACCAGATAGTCACCGCCAGAGGCATCTTTTGCCAGATAGCCGTGTTGTGCCGCTTCTT
CGCAGAGATCTTTATCGCTGGCAACATACGGGTTGATATAGGCCAGGAACTGCACGCCCT
CCTGATTCCACTGCTTAATGCGTGAATCCAGTTGCGGGTAGTTTTCGCTGTTCCACTTCC
AGTTCCACATCACGCGTTTGCCAAAAGAGGTCATACGAATACCGGACCAGTCCTGCGCCC
AGATGCCGTTGACCTTCACGCCCGCGTTACGCATGGTGTCCAGTTTCTTCTGGCACACTT
CCGTCCCGCCCTGAATGCCGAGCGTTACTCCGTCATAAATCCAGTCGGGCAGTTCTGGCT
GGCGTCCCAGCAGGGCGGTTAATTTTTCCAGCAGGGAAATGTATGTGTCAGCACATTCAA
AACGCAGCGTTGCTTTGTCTTCCCACAGCGCCAGTTCATGGTATTCCGGGGCACTAAAGT
CGAAGTTCATATAGCAACTGTTATCAACATGGCAGTAATACTTCTGCGTGCTGACAAACG
TAGGCTGTGGGAAGAAAGTCCAGTAATAGTCGCCGCCCGCATTTTCTTTGCAGTCGGCCT
GCCAGGTGACATAGGTTTGTTTGTTGCGACCAACGCCTTGTTCACTGGTCCATAGCGGGA
ACGGTTTGCCACGCAGATCGAAGTAGGAAAACTGTTCGCCGCAGCCGTAGATATGGTCCT
CTGGTTGAGCGGCAAGGCGCAGCCAGATACGGTTGTGGTTAAGGTTGTCGTTTTGTAGTT
CCAGCAATAAACGCCCCTGATCGTCGGCAGAGATATTCAGCGTGGCGCTAATGTCAGAAC
CACGGCTGAAATGAATTAACCAACCATCCGGTGACTGGCTGACGATGGCGTCGGTAAGCG
CAATTTTCTCCTGTAGTTTATCTTTAATGCTGAAATTACCGCGGAACATATCGATATCCG
CTATACCTGAGCCAATCCATAAACAAGGATTATCTTTGCTATGGGTTAAAATAAGACGTT
GTTGAAAATGTAGGGTAAAACTGTCGTTATTCTGATGAAATTGAAAATCTAATAACTGTG
GACGTGGCGTATCCATAACTAATCTCCATAGAGTTGAGAACGAGATTGTTGCCTTCCTGT
TATTACAGGCTTATGTAAAATGATTCTCATAAAACTGATATATAAAAACTTTACAGAAGC
TGAGCTGTTTTTAACTTAATAAATTGAAGATACATAATGTTGCCTTTAGCGAGTGAAATG
TTCTTCAATGATTTTGACTGCTAATCAATACAAGTTATTTTCTCTGTCCGTAAATATTAA
AAAACAGGCGGTGCGGTTTTCCTGATTCCAGTAATAATAAGTCGATACCTGAATTAAAGG
CGTTAGGCGGGCAACTCATAGGTTCAACTGCCAGTCCCTGACGCTGTAATTTTTCACCGC
TATAAACCTGCACCCAGAGTTGATCGGAACAAAGGCTTACCGAAAGCGCCTGCTGTGGAT
GGGTAATGGTCATTTCCCACAAATCATTAGCGGTTTTAAAGGTGTGGTCGATTTTTGTCG
CGGCTATTTTTTTCGCCTGCGTGAAATTTAAATCCAGCTCATCAACGTGGTGAAGCGTTG
TCGGATTCGCGTGCTCATCGACGGCATAAACCTGGTTTGCCGGAAGCTGGAACAGATATT
CATCAACAGATGTTAAGTTGCAGGTTAAATAAGGATGAATACCCACGCCATAAGGCGCTG
CGACAGTGCCGATATTCTGGCTTGCGATCTCAACGGAAAGACCCGTGTGTGCGTTGAGCG
AATAAACAACTTGTGAAGCCAGCATAAACGGATAGCCGTAACTGGGCGGCAGAAAAGCTG
TCAGGGTAACGCTGGTGGCGGTTAATTCACTAATTTGCCAGTCTCGCCAGGCAAGCAGCC
CGTGAATAGCGGCTTTTGAACTATGTTCATTAATGGGTAACTGATATTCCTGCCCCTGAT
AGCGGTAACAGCCGTTGGCGATCCGGTTCGGCCACGGAATAAGCACTTTACCCAGATGCG
CCAGCGGCATCTCTTCGGGTTTGTGCGGGATGACTAAATGACAACCCTGAAAGGTTAATT
CAGCCAGACCAGCACCGACGGTCACAATGGTCGCGTGATAATCCCCCGCGGCAAGTGAAA
CGGTCTGTCCACTGCAATGCATATTGGTGATTTGCATACAAGGCACCTTAATTAACGACA
TACAGCCTCCCGTGAGGCTGATGTCAAACCCAAAAACTGCACCGGACGGTCCCCTCGCCC
CTTTGGGGAGAGGGTTAGGGAGAGGGGAAAACCCGCACCCTATTTTCAGATCAGTTATTT
CGCATTAATATCCAGCAGACCCGCTGCAACCGCTGGAGCCATGCCGGGCGCTAACGGGAT
ACGCGGGATCACCAGGCAATGCAGCAGGTGATAAATATCCTGTTTGCCGTCCCAGACTTT
GGTGGTGACCTTATTGTCCGCATCCAGCTCCTGCCACCAGGAACCATTTTCATAGTCCAT
CAGGTACTTAATGCAGTACTCCCACCATGTTTGATACCAGGTTTCATACTGGCGATCGCC
AGTGACGGTGTAGAGCGCGTAGGCCGTACCCATTGCTTCGACGATAGGCCAACGTACACG
TTCGCGGACCACCGGTTTTCCTTCCCAGTCAACGGTATAAACAATCCCGTCCGCGCCATC
GGGTGCCCAGGCATCGCGCACGGTGGCGTTAAACAGACCTTTGGCATCTTCTAGCAGCCA
TGCTGGTGGTTGTTCGCAACGGGCTTCCAGGGCAGCATGGATGTGCAGCATTAAACGGCC
CCATTCGATCCAGTGGCCTGGTGTACCTCCGAACGCGCGGAAGCGATGCGCCGGGTTATC
TTTGTTGTAATCCGGCAGCGGATTCCACTGGGTATCGAAGTGTTCGTTAACGCGATAATG
ATTATTTCTGGCGACGTCGTGGATAATCACGGAAGCCACGCGAATCGCGCGATCCAGCCA
TTTTTTGTCGTGAGTGACGTCATAAACAATCAAGAAAGCTTCCACCGCGTGCATATTGGC
ATTGCCGCCGCGGTACTCTTCGGTTTTGCTGAAGGCTTCGTCCCAGGATTCCAGGCACAT
CTGCTCTTCTTCGCTCCAGAAATATTTCTCGATAATTTCAATGGTGTAATCGAGCAGCTT
GCGCGCTTCCGGGTGACCCGTTGTGACGGCGCTGGCGGCACCCAGCAGAGCAAAGAAGTG
TTGATAGCCCTGTTTGGAGGCATCCACCACGCCCTCGTCATTCACGCAGGCATACCAGCC
GCCATATTTTTTATCACGCAGTGCGCCGTTCATGGCTTTGATACCGTGATCAACCAACGA
GTAAGCGCCAGGTCGACCCATCGCCGCAGCAACGGAATAAACGTGCAACATACGAGCGGT
GATCCACAGATGGGTGCCCATCTCTTCTTTGATTTGCCCTTTATTGCCTAACCAGCCAAA
ACCAGTCGGCACTACGGAATTTTTACCAAAATCAAAGATGCGGTCGGTTTCCTGTTCCAG
CCAACGGTTGTGGCTTAGGGTGTTAAACCATTTCATTCCTTTTATCCTCATCTTAGCGGC
GTTTAGCCATCATTTCGTCGACGATATCGCCAAGTTGTTGTAATTTCGGTGCGCAAACGT
CACGCAGCATCAGCTCGTTGTCTGGTAAACCGACGACCGATGCCCAGACTGCACGGCCTG
CCAGGAATCCCGATGCGCCCGCCGTCATTGCCACGCGTACGGCACGCGGGAACAGTTTTT
CGTCGACACCGGAAGAGAGGATCACCCATGGCATATTGATATGGTCATTCAGACGTTGTG
AAGCACAGAGAAGCTCTTGTTGCGGACCTTTGCCATAAAGCGGCATTTCAACTTTGTAGA
GGTCAGCGCCACTGTCGCCCAGCTCTTTGGCGGCATCGATGATCGCTTGTTCGCGATCGA
ATTTATCGCCACGACGCGGTGGGCGGACGACTGGCTCAATGATGCTTACCAGACCGTGTG
AGTGGCACAGTTCGTTGAACTCTTTCACCATATCCAGACGTTGCTGCGCATCTTCATCAC
TACGCCACAGCACCAGCAGTTTTAAGGCTTTGCCACCGTCTTGTTTGATCTGTAGCGGAT
TGATTTTGCGGTCAATAACCACGCTATCGACCGGAATACCGTTGCCAGGAATGAACTCAT
CGGCGGCGACAATCATGGCGCAACTTTTGGCAATCGCGTTTTGCTCAACCACCTGGCGGT
AGCAGAATTGTTGATCTACCAGAATCGCCGAGGCATAAGGCGAGAGGGCCTTTGCAGCGT
TAACTTTGAAATCAGTTAAAACGCTATCGGCTACCGGAGCGGGTGCCCCAGCCGCGGCAA
ACATCATGCGCATGGCTTCGCGCTGATCGACCGCCAGCATGGCAAAACCGCCCGATGCGC
GCGTAATGTCGTTGATGGTGTACTTATTCATTCATTTATTCCTTTATCCAGTCGTTACAT
TTTTACTTTGGCAGTCATCCCGGCACTGACACGGACCTGTTCCAGAATGGCGGACCAGTC
CTGGCGACCGCGACCCGCTGCGCGCGCCTGGCTATAAACCTCCCGTGAGGCGGCCCCCAG
CGGCATTGGCACATGCAGCTGGTTGGCGACATCAAGGGCGATGCCAAGATCCTTATGGGC
AAGATCGATCATGAAGGCGGGAGAAAGATCTCCGCTGAGGACTTTGTTTGGCCAGGAAGT
GGTGAAGTGACCTTTACCGGCGGCGGTACCGCTCATCACTTTGACGGCAACATCGAAGGG
AAGATTCAGGGCTTCGCACAAAACGGCGGCTTCTGCCGAAAGCGCATTGAGCGCGATGCT
CATGTAGTTGTTGATGAGCTTAACGCGGATCCCCATGCCCGGACCGCCAGCGTTGATCAA
CTCACTGCCCATCGCCATCAGGATCGGTGTGGCACGTTCAACTTGTTCAGCGGTGCCGCC
AGCCAGCAGTAACAGAGTACCGGTAATGGCATTTGCAGAAGTACGGCCTACCGGAACATC
CATCATGCTGAAGCCTTTGGCTTGCATATCGGCAATCAATTTATCGGTTTGCAGCGGATG
GATGGTGGACATATCAATGACCAGCGCATCGGTAGATAAGCCTTCGCAAACGCCGTTTTC
ACCGAACAACACGTTGCGCACCAGATCGCCATTCGGCAACATGGTAATGATAAATTCGGC
ATCTTTAGCGGCCTGCGCCGGGTTGGCGGCGGGAGTCGCACCTTTGTCTACCAGATGCCG
CACAGCTTCGGCGTTCACATCAAAGACGCGAAGTTGATGCCCTTGCTGCAATAAATTGCT
CGCCATTGGCGAACCCATTTGTCCTAAACCGATAAACGCGATTGCTGCCATAACCCTCTC
CTGAATACAGTTATGTCACTTTTTGTCATTTATGACATGCTTTGCTTGTCTGTTTTTGAT
CGTATTTGTAATTTATCGTCAAAAAATTGACAGCCGTCACTTTTTAAACAATTGGTGAAA
TTAAAATGAACGCATCCCAAAATGTTTAAGGAATGACCATGATTCGTGTTGCTTGTGTAG
GTATAACCGTGATGGATCGCATCTATTACGTGGAAGGGTTACCGACGGAGAGCGGTAAAT
ACGTGGCGAGAAATTATACGGAAGTTGGTGGCGGGCCAGCGGCGACGGCAGCGGTTGCGG
CGGCAAGGCTGGGGGCGCAGGTCGATTTTATTGGTCGCGTAGGTGATGACGACACGGGCA
ACAGCCTGCTGGCAGAGCTGGAATCCTGGGGCGTTAACACCCGTTACACCAAACGGTATA
ACCAGGCGAAATCTTCGCAATCCGCCATCATGGTGGATACCAAAGGCGAGCGGATAATCA
TTAACTACCCCAGCCCGGATCTGCTGCCTGACGCAGAGTGGTTGGAGGAAATTGATTTCT
CTCAGTGGGATGTTGTGCTGGCAGATGTACGCTGGCACGACGGCGCTAAAAAAGCCTTCA
CCCTGGCCCGTCAGGCGGGTGTGATGACCGTTCTGGACGGGGACATTACGCCGCAGGATA
TCAGTGAGCTGGTGGCATTAAGCGATCACGCGGCCTTTTCAGAACCGGGTCTGGCGCGCT
TAACGGGCGTGAAAGAGATGGCCAGTGCGCTAAAACAGGCACAAACGCTCACAAATGGTC
ATGTCTATGTGACCCAGGGTAGCGCAGGCTGCGACTGGCTGGAAAATGGTGGGCGTCAGC
ATCAACCGGCCTTCAAAGTTGATGTGGTAGATACCACAGGTGCGGGTGATGTTTTTCACG
GCGCTTTGGCGGTGGCGCTGGCAACAAGTGGGGATTTAGCGGAGTCAGTCCGCTTCGCCA
GCGGTGTAGCGGCGTTAAAATGCACACGTCCCGGTGGACGAGCCGGGATCCCTGACTGTG
ATCAAACCCGATCTTTTTTGTCACTTTTTGTATAAAATGCCAGGGTGATGGTTTTTCGAG
GAATTTTCATGAGCCTTACCGAACTAACCGGTAACCCGCGGCACGACCAACTCCTCATGC
TGATCGCCGAGCGTGGGTATATGAATATTGATGAGCTGGCAAATCTGCTGGATGTCTCCA
CGCAGACGGTCCGCCGGGATATTCGTAAATTAAGCGAGCAAGGCCTGATTACGCGCCATC
ACGGTGGCGCGGGTCGGGCTTCCAGCGTCGTTAATACGGCGTTCGAGCAGCGTGAGGTTT
CGCAAACCGAGGAAAAAAAAGCGATTGCCGAAGCGGTGGCAGACTATATTCCTGATGGTT
CAACAATATTTATCACCATTGGTACGACTGTTGAGCATGTTGCCCGGGCGTTACTTAACC
ATAATCATTTGCGGATAATCACCAACAGCCTGCGTGTGGCGCATATTCTTTACCACAACC
CGCGCTTTGAAGTGATGGTGCCCGGCGGTACGTTGCGCTCTCATAATAGCGGGATCATTG
GCCCTTCAGCGGCGTCCTTTGTGGCTGATTTTCGTGCTGATTATCTGGTAACAAGCGTTG
GGGCGATTGAGAGCGATGGCGCGTTGATGGAGTTTGATGTAAACGAAGCTAACGTGGTGA
AAACGATGATGGCGCACGCGAGAAATATTCTGCTGGTCGCCGATCACACTAAGTATCATG
CTTCGGCGGCGGTTGAAATTGGTAACGTGGCACAGGTCACTGCGCTCTTTACCGACGAGC
TGCCGCCCGCTGCGCTAAAATCACGCTTACAAGACAGCCAAATTGAAATCATTCTTCCCC
AGGAAGACGCGTAGATTTTTGTGACCGTTAACCTGGCTTCATACCTTGCCACATAGCCAA
ACCCATCCTTTCCCGCTACAGTTAATTTCTTGTGGCGCGAAAGGAGGCAAAAATGCTCTA
TATCTTTGATTTAGGTAATGTGATTGTCGATATCGACTTTAACCGTGTGCTGGGAGCCTG
GAGCGATTTAACGCGTATTCCGCTGGCATCGCTTAAGAAGAGTTTTCATATGGGGGAGGC
GTTTCATCAGCATGAGCGTGGGGAAATTAGCGACGAAGCGTTCGCAGAGGCGCTGTGTCA
TGAGATGGCTCTACCGCTAAGCTACGAGCAGTTCTCTCACGGCTGGCAGGCGGTGTTTGT
TGCGCTGCGCCCGGAAGTGATCGCCATCATGCATAAACTGCGTGAGCAGGGGCATCGCGT
GGTGGTGCTTTCCAATACCAACCGCCTGCATACCACCTTCTGGCCGGAAGAATACCCGGA
AATTCGTGATGCTGCTGACCATATCTATCTGTCGCAAGATCTGGGGATGCGCAAACCTGA
AGCACGAATTTACCAGCATGTTTTGCAGGCGGAAGGTTTTTCACCCAGCGATACGGTCTT
TTTCGACGATAACGCCGATAATATAGAAGGAGCCAATCAGCTGGGCATTACCAGTATTCT
GGTGAAAGATAAAACCACCATCCCGGACTATTTCGCGAAGGTGTTATGCTAAAAACCATT
CAGGACAAAGCCAGGCACCGTACCCGTCCACTATGGGCCTGGCTAAAACTACTCTGGCAA
CGCATTGATGAGGACAACATGACAACCCTGGCAGGTAACCTTGCCTATGTGTCGTTGCTC
TCATTAGTGCCGCTGGTTGCCGTTGTTTTTGCGCTTTTCGCCGCTTTTCCCATGTTTTCC
GACGTCAGCATTCAGTTACGTCACTTTATTTTTGCCAACTTTCTGCCTGCTACTGGCGAT
GTTATTCAGCGGTATATCGAACAATTTGTTGCCAATTCCAACAAGATGACCGCCGTTGGG
GCGTGCGGGCTGATCGTCACCGCGTTATTGTTGATGTACTCCATCGATAGCGCGTTGAAT
ACCATCTGGCGCAGTAAACGAGCGCGACCAAAAATTTACTCGTTCGCCGTGTACTGGATG
ATTTTAACGCTGGGGCCGCTGCTGGCAGGGGCCAGTCTGGCGATCAGTTCCTATTTGCTC
TCCCTGCGCTGGGCGAGCGATCTCAATACTGTCATCGACAACGTGCTGCGTATTTTTCCG
TTGCTGTTGTCGTGGATCTCCTTCTGGTTGCTGTACAGCATTGTTCCTACCATCCGCGTA
CCTAACCGCGACGCGATTGTCGGCGCGTTTGTCGCCGCACTCCTGTTCGAAGCAGGAAAG
AAAGGTTTCGCGCTTTATATCACCATGTTCCCGTCATATCAGCTCATTTATGGTGTGCTG
GCGGTGATCCCCATTCTCTTTGTTTGGGTCTACTGGACATGGTGTATCGTCTTGCTTGGC
GCGGAAATTACTGTCACTCTCGGGGAATACCGCAAACTAAAACAAGCAGCTGAACAAGAA
GAAGACGACGAACCATGATTGCATTAATTCAACGCGTAACCCGTGCCAGCGTCACCGTGG
AGGGAGAAGTGACGGGCGAAATTGGCGCGGGACTTTTGGTGTTATTGGGTGTCGAAAAGG
ATGACGACGAACAGAAAGCAAACCGTCTGTGCGAGCGTGTGCTCGGCTACCGCATCTTTA
GCGATGCCGAAGGCAAGATGAATCTCAACGTGCAACAGGCGGGCGGCAGTGTGCTGGTGG
TTTCCCAGTTTACCCTCGCCGCAGATACCGAACGGGGGATGCGCCCAAGTTTCTCCAAAG
GTGCATCACCGGATCGCGCAGAGGCGTTATATGACTATTTCGTCGAACGCTGCCGTCAGC
AAGAGATGAACACGCAAACAGGACGCTTCGCTGCGGATATGCAGGTATCGCTGGTCAATG
ATGGCCCCGTGACATTCTGGTTGCAGGTATGAGCCAGCTTCCAGGGTTGTCACGGGAAAC
AAGAGAGAGTATCGCTATGTATCACCTTCGGGTTCCACAAACAGAAGAAGAATTAGAGCG
TTACTATCAGTTTCGCTGGGAAATGTTGCGTAAGCCCCTGCATCAACCAAAAGGTTCGGA
ACGCGACGCGTGGGATGCGATGGCGCATCACCAGATGGTCGTCGACGAGCAGGGTAATCT
GGTGGCGGTAGGCCGACTGTATATTAATGCCGACAATGAAGCGTCCATTCGCTTTATGGC
CGTTCATCCCGACGTGCAGGACAAAGGGTTAGGCACGCTGATGGCGATGACCCTGGAGTC
GGTGGCGCGTCAGGAAGGCGTTAAGCGCGTGACCTGTAGCGCCCGTGAAGACGCGGTGGA
GTTTTTCGCCAAGCTGGGGTTTGTTAATCAGGGAGAAATCACCACGCCAACCACCACGCC
GATTCGCCATTTTTTGATGATTAAGCCCGTCGCCACTCTGGATGACATTCTGCATCGCGG
CGACTGGTGCGCGCAGCTGCAACAGGCGTGGTACGAACATATCCCGCTTAGTGAAAAAAT
GGGCGTGCGCATTCAGCAATATACCGGGCAAAAATTTATCACTACCATGCCAGAAACCGG
CAATCAGAATCCGCACCATACGCTGTTTGCCGGGAGTTTATTCTCACTGGCGACGCTCAC
TGGTTGGGGACTTATCTGGCTGATGCTGCGTGAACGCCACCTCGGCGGAACGATTATTCT
TGCGGATGCGCATATCCGCTACAGCAAGCCGATTAGCGGTAAACCTCATGCGGTAGCCGA
CCTCGGTGCCTTAAGCGGCGATCTCGACCGTCTGGCGCGCGGACGAAAAGCACGGGTGCA
GATGCAGGTCGAAATCTTTGGCGACGAGACGCCGGGTGCAGTGTTTGAAGGCACGTATAT
CGTTCTGCCCGCGAAGCCATTTGGCCCGTATGAAGAGGGCGGGAACGAAGAAGAGTAGCT
GATGGAGAGGGGCGGTGCTGCCTCTCTCATTCAGGTCATTTATATTAGTCCTTGGCTATT
TCGGTTATATTAAATAAGAACTCTATAAATTTTTATTCTTCGTTGGCTCCATACGTGTCT
TGCTACATCACTGTTCAGGAGCATTTAAATATTATTTGTAGAACTGAGTGGCAATTATCG
CAGATAATGCTTAATTCATCATCTTAGTTCATGTTTGAGCGATTTTTGATAGTCAAAACC
CCCTCTGGTGCCATACTTTTCTCATAAATATTTTTAAAATCTATAGCTAACAAATATTAT
GCAAAGATAATGGACTAGCATCATTGTCAGTATCATTCATTTACTGCTCTGTATGTTATG
AATAATTATGTTGTATGTTTGCTCTTAAACCGTGGGAAGGAGGCTATAATGGTTGCCAAT
ATTAATCTCATTAAACAAGAAAGTTATTCTGTTGTTAATTTAGAAAAACAACTTTCCCGA
ACTGTTACCAACAAAATTATAACGATGAGCAAGTAAAGACCGGTTGGTGGCAGTACTGAC
CGGTCTGTGATGAAAGATTAATTTCACCTTAAATCCTGGTGCTGTTAGGATGCTGACGTT
TTTCGGCTACACCATTCAGATTATGCAAATAAATATCTCTGAATATAATATATTCATAGC
ACCCATAATTCATCCTGGGCGATAACTAAACCATTTTTGAGTAATAAATGAAACAACTGC
AACACTCTTATTATTTCTGGAAAACGCCTCGCAAAAACAAAACAACATGCAAAAATCCGC
TTTTTTTAAATGATTTTCCGGCGTAATTTTCGCACATACATTAATGAGTAATATATGTAA
GGTATTGGTAATGGCGATGAATACGGTTTTTCTTCATTTATCAGAAGAGGCAATTAAACG
GCTGAACAAGCTTCGGGGCTGGCGTAAGGTTTCACGATCTGCAATTTTACGCGAAGCGGT
AGAGCAATATCTGGAACGTCAGCAATTCCCGGTGCGTAAAGCAAAGGGAGGCAGGCAAAA
GGGGGAGGTAGTTGGTGTTGATGATCAGTGTAAGGAGCATAAGGAATGACAAAAATTTTT
CATTCTTGAATATAAAAAACAGATGCCCTTATTCTGGTATTAATACAAGGCTGTTTTACT
TGAACTTATAATAACTGCAACTGTTACATCATATCTGGAAAACGCCTCGCAAAAATAAAA
AATGATGCGTAAATGAGCTTTCTTTAAAGATTCGGCAAGGGTACTTTTCTCTCCATAGAT
TCAAAAATGATATTGGCGAGATATTTATGAACTCTCTGGCAGGTATAGATATGGGCAGAA
TTTTACTCGATTTATCGAATGAGGTGATTAAGCAACTTGATGATCTCGAGGTGCAGCGTA
ATCTTCCTCGTGCGGACCTATTAAGGGAAGCGGTAGATCAATACCTGATAAATCAATCGC
AAACAGCAAGAACCAGTGTTCCTGGCATCTGGCAAGGGTGTGAGGAAGATGGTGTCGAAT
ATCAGCGTAAGCTGCGCGAGGAATGGTAATGGGAAAAAATGATGTCAATCAGATTGCTGA
CAACGTGCGCGTTGTTCATGCCGGATGCGGCGTGAACGCCTTATCCGGCCTACAAAGTCG
TATAAATTCAATGTATTGCAGTTTATTGGTAGGCCTGATAAGCGCAGCGCATCAGGCAAT
CTTACGCTTGTCATCAGTCTCATGCCCATAACCTTATTGATGTGGTGGTGGGTAAATTGA
GGCCAAACCGGCACTGGCGGCATAGCTTGAGGTGGTAACGCGGAATACGAGAGATGGTGT
CGTCACACCCTATGAGCTGTAATCCGGGCGACCTGCGCCACCCGGAAAACGTCAGAGATT
ACTCTCCTTCACCCGGAAACAGGAACGGGTTGATGGAACTGCGGGCATAGCCTTCTTGCT
CCATTCGTGCGTCCAGTACCAGAGAGGCGAGGTCATCTGCTACGGCTTCGATTTTTGGAT
CTTTTTCCTGATAGAGAATTTTCAGGTAAGTGTCGCAGTCATCGCAGCTTTCGGCTTTAA
TCGCGGCCTGTTCGTCATCCAGCGACCAGTAATGCAGTTTGCCGCTCTGCTCGCAGTTGC
TGCATTTTACGCGCACTACGTGCCATTCAGTTTCACACAGGTTGCAGTGCAGGTAACGTA
GCCCCTGAGTGGTGCCAATTTGCACCATGCTGGACACCGGCATAGAACCACAAACCGGGC
AATATTGACGTTGCTCGCCGTATTCAGCGCGGGCTTTGCCGGGGATCAGATTGGCCATCT
GCGCCCAGTAGAGCGACAGTGCAGCCCAGATAAACGGCGCTTTATCGCTGCTGACGGACG
AGAAATCAGAGGCAAACAGCGCGCTGGCCATATCTTCCAGCTCCTGAGTCGATGCCTTCT
CCAGATTCTCAATCACTGCCAGCGCCGGGCCGCTCATTTCAGGTTTCAGCTCAGCAATCA
GCGCCATCAGCAGCTTTTGCCAGTGCTTATCACGCGGCAGAACGTGAATATCCAGCGGGG
GCTTGCCTTGTGCGCTGGCTTCTTTAATGCGCGCAGTCAGATCCATCTCCAGCGGATGGT
CGTACAGCACCACTTCCTGGGCGTGGGCGATAAGCGCAGCAAAGCGCAGGTAATCACCCA
GAGGATTATTTTCTGCCAGCTCGCGCAGACGCTCGGCGCGGCGGTTGTATAAATTCTTGA
GCCGAGGGAACAATAACGGCGGAATCATATCCGCCGTACGTTTCTCGCTTGAACCCAGCT
CATCTTGCGGGATTATGCGAATACTCATTCAGCTTTCTTTTCCGTTGTCTTGCGGACCTC
ACGGTACCAGCGCGGGTGATGTTTCTTCGCCCAGGCGCTGGTAACCCATCCTTCCACCAT
GGCGGTAATCGTGCCTTTCACCCAAAGGGCGGCGTAGATATGCACCATGATAACCACAAT
TAACGCCACTGCGGCAAATGAATGCAGCATTAACGCGAATCGGATCACCGGGATTGAGAA
AGCAGGCGCAAAATAAGGACGCCAGATAATCACGCCGCTCACCAGCAGCAGAACCAGGAA
AATAATCGCCGCCCAGAAAACGCATTTCTGACCGAAGTTATAACGCCCGGTGTCACCTAC
TTCCTCGTTGACGACGATCTTACGAATATTCTTCGCCCAAAAGATATCATCCCGATTGAT
TAGGTTGTGATGCCAGTAACGGAAAAACATGATGATGAACGAGGCAAACATAACCACGCC
GACAAACGGGTGCAGAATTCGCGCCAGCTGCGGTGTGCCCATGATTTGCATCAACCAGTT
GAAGGACGGGAACAAAAAGCCCAGCCCGCTCACCGCCGCCAGGATGAAGCAGAAGGCGGT
GATCCAGTGGTTGATACGTTCCGGCGCGGTGTAGCGCACGATGGTGTCACGTCGTTTCAT
TTGCGCTCCTCGTCTTTCTCTTCGTGCAGATTATTCTCTTCCTCATCCGCACGGTTCGGA
CCGACACCCACGTAGTGGAAGATACTGGCCGCAAAGGTAGCCGCAAAGCCAACAGCCGCG
AGCGGTTTCCAGATGCCTTTCCAGAATTTCACGGTTTCGCTGATTTCCGGGTTCTCCGGC
AAGCCATGATACAGATTTGGCTTGTCAGCATGGTGCAGCACGTACATGACGTGTGTACCA
CCGACGCCTGCCGGATCGTACAGACCCGCATTGTCGTAACCGCGGGTTTTCAGCTCAGCA
ACGCGCTCGCTCGCCAGCGTTTTCATCGACTCTTTCGTACCGAAGTGAATCGCGCCCGTT
GGGCAGGTCTTCACGCAGGCTGGTTCTTGCCCAACCACCACGCGGTCAACGCACAGCGTA
CATTTGTAGACGCGGTTGTCTTCCGGGTTGAGGCGCGGAATGTCGAACGGACAGCCCGCA
ATGCAATAACCGCAGCCAATGCACTGCTCGGACTGGAAGTCGACGATACCGTTGGCATAC
TGAATAATTGCACCTTCCGCCGGGCACGCTTTCAGGCAGCCTGGATCGGAACAGTGCATA
CAGCCGTCTTTGCGGATCAGCCATTCCAGTTTGTCGTTCTGCTCCACTTCCGAGAAGCGC
ATTACCGTCCACGATTTGGCGCTTAAATCATTGGGGTTGTCGTACACCCCAATGTTATTG
CCGACGGTATCGCGAATGTCGTTCCACTCTGAACACGCCACCTGACAGGCTTTACAGCCG
ATACAGGTGGTAACGTCGATGAGTTTCGCCACTTCTTCCTGGAAGTCCCGCGCCTGAGGC
GCGGGGGTCAGACCGTTAGTCGCGGAACGACGAATGATATCTTGAGATTGATAAGCCATA
TGTCGTCTCCGTTACACCTTTTCCACATTCACAAGGAAGGACTTAAACTCCGGCGTCTGC
GTGTTCGCATCACCAACGAATGGCGTTAAAGTATTGGCAATAAAGCCTTTTTTAGCTACG
CCTTCATAGCCCCAGTGAATCGGAATACCGATGGTATCGATATCTTTGCCGTTCGCTTTC
AGCGTGCGAATACGTTTGGTCACCACCGCTTTGGCTTTGATATAGCCACGGTTGGAGGAG
ACTTTCACGGTATCGCCCTGGGCAATGCCAAGTTTATTCGCCAGCGACTCCCCGATTTCC
ACAAACTGCTCTGGCTGCAAAATCGCGTTCAACAGCGCGTGTTTGGTCCAGTAGTGGAAG
TGCTCGGTCAGACGATAGGTGGTTCCGACATACGGGAACTTATCGGCTTTACCCAATGCT
TCGGCGTCGTCTTTAAAGATACGTGCAGCCGGGTTCGAGATAACGTTTGGATGCAGCGGG
TTAGTTCCCAGCGGCGTTTCAAACGGCTCGTAGTGTTCCGGGAACGGACCTTCCGCCATC
TTATCGAGGGCAAACAGACGCCCCATGCCTTCCTGCTGCATGATAAACGGCCCGACGCCG
CTACCCGGAGGCGCTGCGCTGTAGTCCGGAATATCCCAGCCGGTCCACTTAGTGCCGTCC
CATTTCAGCAACTGACGCTTCGGATCCCACGGGTTACCCTGCGGATCTGCGGAGGCGCGG
TTATACAGAATGCGGCGGTTAAGCGGCCATGCCCATGCCCAGCCCAGCGTGTTACCGAGG
CCAGACGGATCGGCGTTATCACGGCGTGCCATCTGGTTGCCTTCCGGCGTCCAGCTACCG
GCGAAAATCCAGCAGCCACAGGAGGTTGTACCGTCATCGCGCAATTGGGCGAACGAACTA
AGTTGTTGGCCTTTCTTGACGATAACCGCACCGGTTGCCGGATCGGTAATATCGGCCAGC
GCCTTACCGTTGCTCTCCATCGCCACTTCTTCTGAAGATGGCTCATGCGGAATGGCGTAG
TTCCATGTCATGTTCAGCACCTGGTCCGGGTTCGCGCCACCCTGTTCGGCATACATCTTG
CGCAAGCGCAGGAAGATACCGGAGAGGATCTCGCCGTCAGTCAGCGCAATCCCCGGGGCG
TCCGCACCTTTCCAGTGCCACTGTAACCAGCGACCTGAGTTAACGATAGAACCGTTCTCT
TCCGCGAAGCAGGTCGATGGCAGACGGAACACTTCGGTCTGGATCTTCGACGAGTCAACT
TCGTTCAGCTCACCGTGGTTCTGCCAGAAGTTAGAGGTTTCAGTGTTCAGTGGGTCGATG
GTGACGAGGAACTTCAGTTTCGACAGACAACCGATCACTTTGTTTTTGTTCGGGAATGAG
GCAACAGGGTTAAAGCCCTGGCAGATATAGCCATTGACCTTGCCCTCTTTCATCATCTCG
AAGTATTGCAGGACGTCGTAGCCTTTATCCCACTTCGGCAACCAGTCAAAGCCCCAGCTA
TTTTCCGCCGTCGCTTTATCACCAAAGAAGGCCTTCATCATAGAGACGAAGAATTTCGGG
TAGTTGCCCCAGTAGTTTACCTGGCCTTCCAGCAGCGGTTTTGGCGTGTTGGCGGTAAGG
TAGGTTTGCAGATCGGTCTGCTTCTCGCTTGGCAGCGTCATGTAACCTGGCAGGCTCTGC
GACAGCAGCCCCAGGTCCGTCAGCCCCTGAATATTGGAGTGACCGCGCAGGGCGTTAACG
CCGCCGCCTGCCATCCCCATATTGCCGAGCAGCAGCTGGATCATCGCCATCGTACGAATG
TTTTGCGCACCAACGGAGTGTTGCGTCCAGCCGAGGGCATACAGGAACGAGGCAGTTTTA
TCGTGAGCACTGGTTTCTGCGATGTATTCGCAGACTTTCAGGAACGCGTCTTTTGGCGTA
CCACAGATGTTTTCAACCACATCTGGCGTGTAGCGGGAAACGTGCTGTTTCAGCAAGTTC
CACACGCAGCGCGGATGTTGCAGCGTGGTATCGCGTTTGGCGAAGCCGTTTTCGTCCAGT
TCATAAGTCCAGGAGGATTTATCGTACTTGCGTTTTTCCGCGTCGTAGCCGGTGAACAGG
CCATCTTCAAAGCCGTAATCCTCACGCACGATCAGGCTGGCGTTGGTATAGGCTTCGGTG
TATTCGCGGTTGAATTTTTCATTGTTCAGCAGGTACAGCAATACGCCTGACAGGAAAGCA
ATGTCAGTACCGGAACGAATAGGGGCATAGTAGTCAGCTACCGCCGCCGTACGCGTAAAG
CGAGGATCGATCACAATCAGCTTCGCGCCGTTGTGAATTTTGGCTTCCATCGCCCAGCGG
AACCCGACCGGGTGAGCTTCAGCGGCGTTACCGCCCATCACCACGACGAGGTTGGCGTTC
TTGATGTCGACCCAGTGGTTGGTCATCGCACCGCGACCAAATGTTGGAGCAAGACTTGCT
ACCGTTGGTCCGTGTCAGACACGCGCCTGGTTGTCGACCGCGAGCATACCCAGCGCGCGG
GAGAATTTTTGCGTTAAATAGCCGGTTTCGTTACTCGACGCGGAAGCACACAGCATCCCG
GTGGAGAGCCAGCGGTTAACAGTCACGCCTTCGGCGTTTTGCGCAATGTAGTTAGCATCG
CGGTCTTCTTTCATCAGTTTGGCGATGCGATCAAACGCCTCTTCCCAACTGATTTGCTGC
CATTTATCAGAACCTGGCGCACGGTATTCCGGAAACTTCAGACGGCTTTCGGAGTGGATG
AAATCCACCAGGCCAGCGCCTTTCGGACAAAGTGCACCGCGGTTGACCGGGTGATCCGGA
TCGCCTTCGATATGGAAGATAGATGCTTTGGCGTTTTTTGCTCCGTCACCGAGGCTGTAC
ATCAACAGCCCACAGCCTACGGAACAATAGGTGCAGGTATTACGGGTTTCGCGGGTGCGC
AGCAGTTTATACTGCCGGGTTTCCGCGAGTGCTACGCTGGGTGCAAAACCCAGTGCCGCT
GCCGTGGTGCCTGCCATACCGCCAGCGCAGATCTTAAAGAACTGCCTTCTGCTGACCTGC
ATGGATTGCTCCTTGTTTCGACATTGTCACGTCCCATTTACATTCGCTTGCTGCGTGTGC
AGGGAGTGGGAGTTATTTTTCTTTGCGGAAGGGGCCGCAAAGGTCCAGAATTGGCTCAAT
TTCCCTCCATCCAGGAAGGGTTTGTAACAGAATACCATAATGTTGGTGTGTGTGTTCTTA
TCTGGTTAAGAGAAAGTGAAAAAAACACAGCGAAAAGAAATCGAAAATGTGACAAATATC
ACAGGTGTTCGTCAAATTGAGTTATGGCGGCGTGATGATTTACAACACCCACGGTTAGAT
GAGGTCGCGGAAGAAGTTCCCGTTGCGCTGGTCTACAACGGCATTTCGCATGTGGTGATG
ATGGCGTCGCCCAAAGACCTTGAGTACTTTGCGCTCGGTTTTTCGCTTTCCGAGGGGATT
ATCGAAAGTCCGCGCGATATCTTCGGCATGGATGTCGTTCCTTCCTGTAATGGTCTTGAA
GTACAAATTGAGCTTTCCAGCCGCCGCTTTATGGGGTTGAAGGAGCGCCGCCGGGCGCTG
GCGGGACGTACGGGCTGTGGCGTATGCGGCGTGGAGCAACTTAATGACATCGGAAAACCG
GTGCAGCCGCTACCGTTCACCCAGACGTTTGATCTCAACAAACTGGATGATGCATTACGT
CATCTCAACGATTTTCAGCCAGTGGGGCAACTGACTGGTTGTACTCACGCCGCTGCCTGG
ATGTTGCCATCTGGCGAACTGGTCGGCGGGCATGAAGACGTGGGTCGCCATGTGGCGCTG
GACAAACTGTTAGGCCGCCGGTCACAAGAAGGGGAAAGCTGGCAGCAAGGTGCGGTACTG
GTTTCCAGTCGTGCCAGTTATGAAATGGTGCAAAAGTCGGCGATGTGCGGCGTAGAGATT
TTGTTTGCGGTGTCTGCCGCGACCACGCTTGCTGTAGAAGTGGCTGAGCGCTGTAATCTG
ACACTGGTAGGTTTTTGTAAACCGGGTCGGGCAACGGTTTATACCCATCCGCAGCGTTTG
AGCAATTAATTAAAATAAGTCCTGCGAAATATATTAAATTGCAGGACTTATTCATTTCGT
GAATTTTATTATTTTATTTATAAACAAAATGCGTGTAGTGGCGTTTTCTTTTTTCATTTA
TTATGTTCACTCTCTTATCTATATATTTATAAGGCAATTAAATGAAAAGGAATTTATTAT
CTTCCGCTATTATAGTCGCCATCATGTCCCTCGGTCTGACGGGTTGTGATGATAAAAAAG
CCGAAACAGAAACGCTCCCGCCTGCCAATAGTCAACCTGCCGCACCAGCTCCTGAAGCGA
AACCTACTGAAGCTCCCGTTGCAAAAGCAGAAGCTAAACCTGAAACACCTGCGCAACCGG
TGGTCGATGAACAAGCGGTTTTCGACGAAAAAATGGATGTCTATATCAAGTGCTACAACA
AGTTACAGATCCCGGTACAGCGCAGTCTGGCGCGTTATGCTGACTGGCTGAAAGATTTTA
AACAGGGGCCTACCGGTGAAGAGCGTACTGTTTATGGCATCTACGGCATTAGTGAATCCA
ACCTCGCTGAGTGTGAAAAAGGCGTAAAAAGTGCTGTGGCGTTAACGCCTGCGCTGCAAC
CAATTGATGGCGTGGCGGTGAGTTATATCGATGCTGCCGTGGCGTTGGGTAATACCATTA
ACGAAATGGATAAATATTACACCCAGGAAAATTATAAAGACGATGCGTTTGCGAAAGGGA
AAACGCTGCACCAGACATTCTTAAAAAATCTGGAAGCCTTTGAACCTGTAGCCGAATCTT
ATCATGCGGCGATTCAGGAAATTAATGATAAGCGTCAGCTTGCGGAACTGAAAAATATTG
AAGAAAGAGAAGGGAAAACATTCCACTACTACTCTCTGGCAGTCATGATTTCAGCGAAAC
AAATTAATAACCTGATATCGCAAGATAAGTTTGATGCAGAAGCGGCAATGAAGAAAGTGT
CTGAACTGGAAACGCTAGTGGCGCAGGCCAAAGAAGCGGATAAAGGCGGCATGAATTTCT
CGTTTATTAATTCGGCAGGCCAGTATCAACTCGAGGCTAAAAAATACGTTCGCCGCATCA
GAGATAAAGTCCCGTACTCTGACTGGGATAAAGAGCAACTTCAGGACGCAAACTCAAGCT
GGATGGTCGAAGACTCTTTCCCGAGAGCATTACGCGAGTACAACGAAATGGTTGATGACT
ATAATAGCCTGCGTTAAACGTTTTTGATGATAAATGCAGTGTCGGATGCGGCGCATCCGA
CACAGTTCACCCCTTGTGAAGTAACTCCATAAATGCCTCATATCCTGTTAACCCGGCAAT
AATCTCCGCCGGATGCTGACACAATATGCTTGCCAGATAGCTAAATATTTTTAGCTCATG
ACGCGCATCGGCGGCGGCGCAGGCGATCAAGACATGGTTAATGACTTCGTTATTCACCTC
AACTGGTTGGGCGAGGGTAATAAAAAATCCACGAAAACGTCGCTCCTGTTCGCTCCAGCA
ATGTGGGATGGCGAGGCGATTAACAATCAGGTTTTCACCTTCGCCTTCGCGGGCGATGAT
GCGTTGTGCTTCATCGGCGGTAATATGGTGTTGTGCGACTAATTGCGCACAAATTTGCCG
GGTAATATGTTGCCAGCTTTCACCGCGTACATTCGAATAATGAAAACTTCCGGGGGCAGA
GAAAAAACGCTCCGGCTGTTGGCGAATAAATGCCGTCGCCAGAAAATGTTTTATTTGTTC
GATACCGGCAGCCGTAATGATATTTTTTACGGTGATGTAATTATTTACCGCGTCATCCAG
TAAATAATGGCTGTTGTTAATGATCAATAACGGCTCAATCTCTTCGCGAATGGCAACAAG
TTCGCTTAAGCTACGGGCAATAATTACCCGACAATTTAAAACATCGCGCTCAATGGCGAG
CTGATTAATAGTGGCAATCGCGTTCTGGTCCGAGAGCAAAATGATCGGCTGGCGTTCGTT
TTGATGCCGCTCCAGCGCACAGGCAAAATACAAACCGATCAGATCGCTGTCGAAAAGGGG
AATATCGAGCTGTTCACGCAGTAGCGTAATAAAGTGCAGACTCATATCAAAGGCCGCAGG
CCAGGCGGCTTTCAGGTTATTCATGCTGCTCTGGCGGTGCTCAGCAATCCACACTGGTGC
GGCAAGGCAACGTAATAAATGCCCGGTAATATTCTCAACCAGCTGCGCATCAATAATATT
CAATGACGCGATGCCCGGCACCCTTTGCAGCAACCCCTGCACATTATCGGCTGAAATTAC
CTGCGCTTGCTGATGCTGTTTCTCTATCAAACCCGTCAGGGTTCTTACAGCGTTATCACC
AAGAAACAGACCGCTATGTTCAACGATTTGTTTTATCTCGTCACCGGGATATTGCGGCCA
CTCATCGGTCAGTTGATTACGCAGGGCGTAAATCGCCAGAATCAGGCTGGAGAGATAATC
ACCCTGCATGAGCGGCCAGCGGTGTTGGTTGTCGCAGGCCGTGGATAAATGCTGAAGGTT
GTCTCGTGTTATGCCCGCCAGCGGAATTAAAAACGGATCTTTGCGCAGCAAGTTCGCCAG
CAAGATAACGCGTTTCTCTTCTGTCTCATCAATGAAATGGCCCAAACCAGGGCGGCTGGC
CAGGCAACAAGTGCGTTCATAACGCTGTTTTAACCGGGGCAGACGCTCTGCTACCCACGT
TTCTGGCAAATTAAGCGCCGAGGCGAGTTGCGCACGGGGAGTGAAAGTATTCAGTAATAA
CAGCGCCAGCAGCCGATCGTCGTTATCGTGCTTTTGCAGCAACTGAAAAAAGCTGCGGCG
CTCGAAGATTTCCAGCTGATAGCCCGCACTGCCACTGGCGAAAATGCGGGCTTTGCCGTT
AAGGGTGAAGTTGAGATAGTCAATATCACGCAGGATGGTCCTGCCTGAAACGCCAGTCTG
TTGCGCCAGCTCGCCAGGCGTGCGCGGCTGTTGCTCCAGCAGATCGACAATCTTTAACTG
GCGTTCGTTTAGCATTAATCCACCTGACGGAACTGGCTAAACGCGTTGACTTTCTCCGCA
GTTAAGGTCGTCAGAAAACCCCGTATCAGCGTGAGCAGAGCTTCGTAATCGGCTTTTGAA
ATCATACCGCTGTTGGCGTGCAGATAACGAGTTGGCAGACACAGCGCGACAACCGGACGC
CCGCCGCCCATCACGTTGTAGCGCCCGCCATCCGTCGCACCGGTTTTCATGGTGGAAAAT
TGCAGCGGTAAATCGTTATGTGCGGCACAGCTTTTTAACGCTGCTACCAGTTTCTGGTTG
GGGAAGTAGCGCTTGTCAAACAGCATCAGCCCCGGCCCCTGGCCCAGTTTCAGCGGGTAT
TTAATGTTATCAATGCCCGGAACATCGCCCGCTACGGCGGTATCCAACACGATCACGACG
TCCGGTTTAATGTGTTCCGCCGAGGTTTGCGCCCCGCGTAGCCCAACTTCTTCTTCCACA
CTGCCAACGCCATACAGCGTAATTTCGGGATTATTCACCGTCTGCAATAGTTCAGCCATC
ATTGCGCAGCCGATGCGGTTATCCAACGCCTTGCCGACCACTTTATCTTCGCCCCAGCAG
GCAAAATTGGCTTCCGGGCTAATAAAATTACCAATTTCCACGCCGCGCTTTTCCACCTCT
TCGCGACTGTTCGCGCCAATATCAATGAACATCTCATCAAATGACAGCGGTTGTTGCTTT
TGCTTTTCCGTTAACGCATGAGGCGCGACGGAACCAATCACACCAGGGATTTTCACTCCC
TTGTGTGTGCGTATGGTTACCCGGTGGTTGAGCATCGACTGATTCCACCAGCCGCCAATG
GTGGTAAAACGCAGAAAACCGCTCTCGTCGATGTGGGTGACCATAAAGCCGACTTCATCC
ATATGTCCGACAACGGCAACTTTTGGACCTTTATTCCCCTTACGGGCAACAAAGCTGCCC
AGACCATCGAAGGTGATTTCATTCACGCAAGGTTCCAGCGTGTTTATCAGAATGTCGCGA
ACTTCCTGTTCATCGCCGCTGACGGCGCTGGCTTCGCACAACTGTTGCAGTAACTCAATG
TTCATGGACAAGCTCCTGTTGCGCGGCTTTCGCTTTGCGGCGTAACCACAATCCTTTCAG
GACGATAATGAATGAAATGTTCAGCGCGAGGCCAATCGCCAGCACCAGATAAAACGAACC
CACCGGCGACATCAGGCCGATCAGCGGGTCAAAGATACCCAAACCAGGTGCCAGACGTTT
GATTCCGAAAGCGATCACCAGCACGCCGGTAATGCCGCCCGCCAGCGTATTGGCGGTAAT
CATCGGCAACGGAGCTGCCAGAGCGTAAGGAATAGCCGGTTCGGTTGCGACTGTGGCACC
GACCACAATGGCACTACTGGCAGCCTCTTTTTCCTGTCGGGTAAACAGTTTGGGCGCAAT
GAACGTCGCAAGACCCGCCGCGACGGGCGGCATCAGCGCGACAACGCCGACGATGGCGTA
CCAGTCATAAATGTGTTTTTCCAGCAGTGAGAAGCAGAAGAACCAGGCGGTTTTATTGAT
GGGGCCGCCCATATCGAACGCCAGCATCGCACCGACCAGAAACGCTGCCGCAAACTTCAT
TGATGGAGGAATGGTATTCAGGAAGTGGAGCAGCCCGCCCATGAGGTCGGACATCACCGG
CCCGATAACGTAGTAAGTGAGCACGCCGAAAACCAGCAGAGTAACGAACGGGATCAGCAT
TGAACCGAGCAGCGGTTGTAATGCTTTGCCAAGGCGCACTTTGCGGAACCAGAAGACGAA
ATAGCCAATCGCCAGCCCCAGCACCACCGCGCCGAGGAATCCCGCACCCGACTGGGTGCC
GAGCAGCGCTTTGTCGTTCGCCAGATAGCAAACCAGAAACGCCGGAGCGAAAGCCGGTTT
ATCGGCAATCGACGAGGCAATATAAGCGCCCATGATGGGGATCATAAAGGTGAAGCCAAG
GTAACCGATGGATTCAACTACCCAGGTAAACGACGGCGCGCCTTTCGACATATCGGTATA
CGGCAAACCGAACTGCACCAGCATGTTGGCAAGCGCCACCAGGATACCACCGCCGATGAC
AAACGGCAGCGCCGCAGAGACGCCCGCCATCAGGTGGCTCATCACGCTACCGCTTTGCAC
TTCCTGTTTGCCAAGCTTCACGCCGCTATCTGCGGCAAAAAGCTGCGAGTTTGTCGGTAA
TTCGCTGAAAATCTGGTCGATATTTTTCAACGCCTGGGAGATGGCAATCTCATAAACTTT
CTTCCCGGCAAACCGCGCGCGATCATCACCGCTCAGGCCACGCCCGGTAGCGAGAATGAC
GTAATCGGCAGCGGCAATCTCTTCGCTGGATAAGCGGTTTTCAACGCCACTGGACCCTTG
AGTTTCCACTTTTATGGTATGACCGAGAGAACGGGCTTTCTGTTCCAGGGCTTCCGCCAC
CATGTAGGTGTGAGCGATCCCGGCGGGGCAGTTGGTGATCGCGACAATACGTAAGGATGA
CTCCATCGCCACTTCCTTATGAGCTGAGGGTTTGATTTAACAAGGCAAGCACCTGGTCGG
TATCGCCCTGTTGCAGTTGATGAATAAATTCCTTGTGAATAATTTTGCGACACAGTGTGC
CGATGATTTTGACCTGATCCTCTTCGCCGCTTTGCGGCACGCCGAGGCAGATCCAGCAAT
TGACGTCTTCGCCATCGCTGGCTTTCCAGTCAATAGCCTGCGCTTTGCGGGCGAATAATA
CGAACGGTTGTTTAACGCAGGCGCTTTTACCGTGCGGCACGGCGACACCGGAACCAAATC
CAGTAGAGTGCATTTTTTCGCGCAGCAGCAGGGTTTGCAGGAACTGGTGTGAGTCGGTGA
TAAAACCGTTTTGTAACGCTATTGTCGCCAACTGCTTCAGAACGGAATAAGCGCCATTGC
CCTGAATATTCAGGTCAATACAGCTTGCAGTAAGAGCTGCCATTAATCGGACTCCATAAA
ATATATTTTAATCAATTGTAATGGTGGAGCGATTAAGTGATGAGAGGCGATATGTCGGTA
AACAATGACAATTTGAGACAGAGTGAAAGGTCAGATTTGCGGAGTAATGCACATAATGGT
TATTTAAATAAACCACATGAATCATTAATGGGTTATTCATTATTTTTGTGATTTACTCAC
AATGTATCAGGGAAATATAACTTACCGGGAGATGTAATATGTTTAATTTTTCAAATCGAA
ATTTAAAATATTGTGCCGGAGGCATCTCTGGCACATTGGGCAATTACGGCAGGTAAAACA
CTTCTTGCAGCTCGCTACTCACCGGGCTGTTATCCGGGTTAGCGGGCATAACATCGGTCA
TATATTTCCACCAACGTTGGCAAACATCAGTGCTGGCAACCGCATTCCAGCGTTCTTCAG
ATTCAATCTCTACCATGGCAAACAGCAGATTACGCGCTTTGTCGAGATAGATGGCGTAGT
TATGCGCACCGTGAGATTTCAGCACTGCTTCCAGTTCTGGCCAGATGGGATTATGCCGAC
GCTGATACTCTTCGTGGGCGTCGGGGTTTACCTGCATGACAAAGGCTTTGCGGATCATGT
TTGCTCCTTACAGCGCCAGCGCACTGGCGAGTGGCGTAACGCCGAAACGCTTGCCGAGCG
CTATCAACTCTTCACGGCTGATGGTCTGTTTCATGCCGCCCATCGAATAAACCTTCACTA
ATACTTGTGCTGATTTTTCTGCGGTGTCGATTAAACCGAAGGTTTCATCCAGCGTCGGTC
CGCTGCCGAAGACGCCGTGGAAGGGCCACAACACCAGCGAATGTTTTTGCATCTCTTGTG
CGGTCGCCTGGCCGATTTCGTCCGTGCCGGGCACCATCCACGGCAAAATGCCAACGCCAT
CCGGGAATACCACCAGACACTCGGTGCTGCCTTCCCACAGTTGGCGAGTGAAGACCGCGG
TGTCGTTTTCAAGTACATAGGTGAGGGCGATCAGGTTGGTGGCGTGGCAGTGCATGATCA
CCCGATCTTTGCCGTTGGTGGCTTTAATGCGCTCGCAGTGGGAAAGGAAGTGAGCCGGAA
GTTCGGAAGTGGGGACGGCTTCGTTGGTTAACCCCCAAAGAATGTGGTAGCCCGCGCCGT
CGCTGTCGACTTTTACGATGCCTAAGTTAGCCGCAGGATCAAGCTGGACGTTACGGAAGA
ATTTGCCCGAGCCGGTGACAATAAACGGTGTATTTGCCAGTAAAGGCATGGGCTGGCTGA
GCGGGATATAGCGCGGTTGTTGGTGGAAATTGTCGTGATATGGTGCGATATCGGCGTCAT
CCAGGCGTAGCGTCAGGTTGCCGCCGTTGCGCTCATCCCAGCCTTTCAGCCAGGCGTCGG
TGGTGGCTTTGATCATTCCCTGGACAAACCAGGACTGAGTAATGTTTTGCATGTTCTGTG
TTCCTGTAAATTCGGTGTTGTCGGATGCANNNNNNNNNNNNNNNNNNNNNNNNNNNNNNN
NNNNNNNNNNNNNNNNNNNNNNNNNNNNNNNNNNNNNNNNNNNNNNNNNNNNNNNNNNNN
NNNNNNNNNNNNNNNNNNNNNNNNNNNNNNNNNNNNNNNNNNNNNNNNNNNNNNNNNNNN
NNNNNNNNNNNNNNNNNNNNNNNNNNNNNNNNNNNNNNNNNNNNNNNNNNNNNNNNNNNN
NNNNNNNNNNNNNNNNNNNNNNNNNNNNNNNNNNNNNNNNNNNNNNNNNNNNNNNNNNNN
NNNNNNNNNNNNNNNNNNNNNNNNNNNNNNNNNNNNNNNNNNNNNNNNNNNNNNNNNNNN
NNNNNNNNNNNNNNNNNNNNNNNNNNNNNNNNNNNNNNNNNNNNNNNNNNNNNNNNNNNN
NNNNNNNNNNNNNNNNNNGTGTTTACCCGCGGCGACTCAAAATTTCTTTCTCATAAGCCC
GCACGCTCTCCAGCCATTCGCTACCTGCTGGCGTATCGTGACGTTGGCAATACATTTCCC
AGACCGCCTGCCACGGCAACGATTTCTGCTCTTCCAGCAGTGCCAGACGCGCAGTGTAAT
CGCCCGCCGCTTCCAGCTTGCGCAGCTCAGCGGTAGGTTCCAGCAACGCACGCAGCAGGG
CTTTTTTCATATTGCGTGTACCAATGACCCACGCGGCAATGCGGTTGATAGAGGCATCGA
AGAAGTCAAGGCCGATATGCACCCGGTCAAACAGATCGTGACGCACAATCTCACTGGCAA
TTGCCTGGGTTTCATCATCCAGCAGCACTACGTGATCGCTGTCCCAGCGAACCGGACGGC
TGACGTGCAGCAGCAACTGCGGCACATACAGCATGGCGGCGGAAATCTTGTCGGAAATCA
CTTCAGTCGGGTGGAAGTGCCCGGCGTCCAGGCACAGCGCAGTCTGGCGGCTGGTGGCAT
ACCCCATGTAAAACTCATTGGAGCCAACCGTGTAGCTCTCTGCGCCAATGCCAAACAATT
TGCTCTCAACGGCGTCGATATGGTGCGCAGGGTTTAGCTTCTCGCTGATCACCTCATCCA
GTGCTGCCAGCAGACGCTGACGCGGGGCGAGACGGTCAACGGTGATATCTTTCATACCAT
CCGGGATCCAGATGTTCATCACCGATGGTGTGCCGAGTTGCTCGCCAAAATAGGCCGAAA
CGCGACGGCTGGCTTTGCAGTGATCAATCCAGAACTGGCGAATGCTGTCGTCGGCATGGG
AAAGCGTAAAGCCATCGGCGCTTAGCGGATGCGAAAAGCAGGAGGGGTTAAAATCCAGAC
CGAGCTGATTGGCTTTCGCCCATTCAACCCAGTTTTTGAAGTGCTCTGGTTTGATCTGGT
CGCGCGAGACTGGCGTATCTGATTCCAGATAGATGGCATGTAAATTAAGCCGTTTCGGCC
CCGGAATCAGCCGCATAGCCTGTTCCAGATCGGCACGTAGCTCACTGGCATTACGCGCTT
TGCCCGGATAATTGCCTGTGGCCTGAATCCCCCCGGTCAGCGAACCTTCCGGGTTTTCAA
AACCGGAAACATCATCGCCCTGCCAGCAGTGCATTGAAACGGGTAAACGATCAAGTTGGC
GCAGCGCCTCCTCGACATCAATCCCCACCGCCGCGAAACGCTGTTTCGCTAGCTCCCAGG
CCTGTTCCAGTTGAGTGGTCATGCGCAAAGCTCCTTTGTCTGTCGTGTAGAGTGAATCTG
CGCCACATAGTGGGCAATTTCACTGTCAGGATTAGGGGTAAAGGTGGTCAGATTCGCGGT
GGTGCTGACGACCTGACGGAAATCATCCACATTGTTGAGTTCATCCAGCGTCATTAACTG
GATGCCGATATTGCCGAGCGTCGAGGCTTCAACAGGCCCGGCGATCACCCGAATACCGCA
GGCATCGGCGCATAGCTGGTTGAGCAGCGTGTTCTGGCAGCCTCCGCCGACAATATGCAG
TTGCGAGAAATCTTCACCGCGCAGCTGCGCCAGCTCATGCAACACATCGGCATACAGCAG
CGCCAGACTGTCGAAAATGCAGCGCGCCAGTTCAGCATCACTTTCCGGGATCGGTTGCGC
CGTTTCCCGACACGCAGCCTGAATTTCGCTGCACATCGTCTCAGGATTAATAAAGCGATC
GTCATTGGGATTGATAATGAAGCGGCAAGCCGGAAGTGCCTGTGTCGCGGAGATAAGCGC
CGGAAGATCGTTGATTTGCTGCTCCTGAAGCACTCGCTGAAGCAGCCATAAGCCCATAAT
ATTTTTCAGCACCCGATAGCGACCTTCCGCCCCGCCTTCATTGGTGATGTTGGCTGCCAG
TGCCGTGTCATTGGTAAATGGCGTCTGGCTTTCGAAGCCCATCAATGACCAGGTGCCAGA
AGAGAGATAAGCAGCACGTGAGCCGTTTAACGGCGAGGCGATAACCGCGCTGGCGGTATC
ATGGCTGGCAACGGCGACCACTGGAATCTCATTACCCTGCGGGCAAATCCAGTGACCTAT
GACATTACCCGGATGCGTCGGGCGACCAAACCAGGCTTTGTTGGCCCCGCTCCACGCCAG
TAGCGACTCGTCCCAGTCGTCGCTATTGATATTGACCAGTTGCGTGGTCGTGGCGTTGGT
ATATTCCCAGTTCATCTTGCCGGTCAGGCGATAACTGAAGTAATCCGGCATCAGCAGAGC
GTGAGCAATGTGTGGAATAAGTTCAGGTTGTTGCTCCGTCAGCGCACGCAACTGATAAAG
CGTATTGAAGGGCAGAAACTGGATGCCGCTACGTTGATAAATATCGCGTTTGCCGAGTTG
TTGTTGTGCCTGCGCCATTAGGCCATTGGTGCGGCTATCGCGATAAGCAACGGGCAGGCC
CACACGCTGACCCTGTTGGTCGAGCAGCACAAAGTCCACGCCCCAGGTATCAATCCCAAT
GCTATCGATACGAATCCCTTCCTCGCACACCTTGTTTAATCCAAGGCGAATGGCACTTTC
AAGGCTATCCACATCCCAGGTGACATAGCCGTTCTGACTATGCAGCCCATTGTTAAAACG
ATGGATTTCGCGCAGCGTCAGGCTGCGGCATTCACGCTCGTAACGCGCCAGCATCACGCG
CCCACTGGATGCGCCGAGATCGACGGCGACACAATTGCGAAAGGTCATAATGTGATCCTG
CTGAATTTCATTACGACCAGTCTAAAAAGCGCCTGAATTCGCGACCTTCTCGTTACTGAC
AGGAAAATGGGCCATTGGCAACCAGGGAAAGATGAACGTGATGATGTTCACAATTTGCTG
AATTGTGGTGATGTGATGCTCACCGCATTTCCTGAAAATTCACGCTGTATCTTGAAAAAT
CGACGTTTTTTACGTGGTTTTCCGTCGAAAATTTAAGGTAAGAACCTGACCTCGTGATTA
CTATTTCGCCGTGTTGACGACATCAGGAGGCCAGTATGACCGTATTACATAGTGTGGATT
TTTTTCCGTCTGGTAACGCGTCCGTGGCGATAGAACCCCGGCTCCCGCAGGCGGATTTTC
CTGAACATCATCATGATTTTCATGAAATTGTGATTGTCGAACATGGCACGGGTATTCATG
TGTTTAATGGGCAGCCCTATACCATCACCGGTGGCACGGTCTGTTTCGTACGCGATCATG
ATCGGCATCTGTATGAACATACCGATAATCTGTGTCTGACCAATGTGCTGTATCGCTCGC
CGGATCGATTTCAGTTTCTCGCCGGGCTGAATCAGTTGCTGCCACAAGAGCTGGATGGGC
AGTATCCGTCTCACTGGCGCGTTAACCACAGCGTATTGCAGCAGGTGCGACAGCTGGTTG
CACAGATGGAACAGCAGGAAGGGGAAAATGATTTACCCTCGACCGCCAGTCGCGAGATCT
TGTTTATGCAATTACTGCTCTTGCTGCGTAAAAGCAGTTTGCAGGAGAACCTGGAAAACA
GCGCATCACGTCTCAACTTGCTTCTGGCCTGGCTGGAGGACCATTTTGCCGATGAGGTGA
ATTGGGATGCCGTGGCGGATCAATTTTCTCTTTCACTGCGTACGCTACATCGGCAGCTTA
AGCAGCAAACGGGACTGACGCCTCAGCGATACCTGAACCGCCTGCGACTGATGAAAGCCC
GACATCTGCTACGCCACAGCGAGGCCAGCGTTACTGACATCGCCTATCGCTGTGGATTCA
GCGACAGTAACCACTTTTCGACGCTTTTTCGCCGAGAGTTTAACTGGTCACCGCGTGATA
TTCGCCAGGGACGGGATGGCTTTCTGCAATAACGCGAATCTTCTCAACGTATTTGTACGC
CATATTGCGAATAATCAACTTCGTTCTCTGGCCGAGGTAGCCACGGTGGCGCATCAGTTA
AAACTTCTCAAAGATGATTTTTTTGCCAGCGACCAGCAGGCAGTCGCTGTGGCTGACCGT
TATCCGCAAGATGTCTTTGCTGAACATACACATGATTTTTGTGAGCTGGTGATTGTCTGG
CGCGGTAATGGCCTGCATGTACTCAACGATCGCCCTTATCGCATTACCCGTGGCGATCTC
TTTTACATTCATGCTGACGATAAACACTCCTACGCTTCCGTTAACGATCTGGTTTTGCAG
AATATTATTTATTGCCCGGAGCGTCTGAAGCTGAATCTTGACTGGCAGGGGGCGATTCCG
GGATTTAACGCCAGCGCAGGGCAACCACACTGGCGCTTAGGTAGCATGGGGATGGCGCAG
GCGCGGCAGGTTATCGGTCAGCTTGAGCATGAAAGTAGTCAGCATGTGCCGTTTGCTAAC
GAAATGGCTGAGTTGCTGTTCGGGCAGTTGGTGATGTTGCTGAATCGCCATCGTTACACC
AGTGATTCGTTGCCGCCAACATCCAGCGAAACGTTGCTGGATAAGCTGATTACCCGGCTG
GCGGCTAGCCTGAAAAGTCCCTTTGCGCTGGATAAATTTTGTGATGAGGCATCGTGCAGT
GAGCGCGTTTTGCGTCAGCAATTTCGCCAGCAGACTGGAATGACCATCAATCAATATCTG
CGACAGGTCAGAGTGTGTCATGCGCAATATCTTCTCCAGCATAGCCGCCTGTTAATCAGT
GATATTTCGACCGAATGTGGCTTTGAAGATAGTAACTATTTTTCGGTGGTGTTTACCCGG
GAAACCGGGATGACGCCCAGCCAGTGGCGTCATCTCAATTCGCAGAAAGATTAATTCGCC
ATGCCGATGCCGACGATGTTAGCGGCGACAATAATCACCACACAACCGAGGCTCAACACC
GTTACCGGACGGCGTCCTGCATTGTTCCACTCTTTCAGCACCAGCCCGACGATACCGCCG
CACAATACATAGAAACTCATATGCAGCATCCAACTGATGTAGTCATACTGCGCCGGAATG
CGGGCGTGGCCCCAGGCATAGAAAAAGAATTGCAGATACCACATCAACCCGCCCAGTGTC
GAGAGTAACACATTGTGAATGATCAGCGATTTTGCCAGCGAGAAGTCGGCTTTTAGCGAC
AAATCCTTCACTTTTGCCAGACGAATAAAACAGAAACCGAGGTTAATGATCGCGCCGCCG
CCCATGATGACAACATAGCTTGGCAGAGCGACATACAGTGGATCGACGCCAAGTGCGGCA
GCGGCTTCATGCATCGGTTTTGCGGCGTTCATCGCAAAGGACATCCCGGCAGAGAAAATG
CCGCACATCACCGCCAGCACCAGCCCTTTTTTCAGATTGAACTCTTCGGCTTTAATGCCC
ATCTTGCGCTCTTTCAACTGCCCGGCGCGAGTTACAATCCCTACGCCAATCAGCGCCACC
AGAACGCCGAGCAACGTCATGCGTCCGCCTTCGGTGCTAATCAACACATCGAAATTGCCG
TTGATAATTGGCGTCATCAGCGTACCGACAATCAACGTAATGCCAATGGCGATGCCAATT
CCCATCGACATGCCGAGATAACGCATGGTCAGGCCGTAGTTGATATTACCGATCCCCCAC
ATAGCGCCGAACAGAAAAACAGGCAGTCGCGTAGAGAGACTAAACGAGCTGTAATACGCC
CAGAAATTCGGTAGTAACAGGGCGCTGATGGCCCACGGCAGAATAATCCACGAAACAATC
CCACCGACTGACCACATGGTTTCCCATGACCATTTTTTTACTTTTTTGAACGGAGCGTAA
AAACAGGCTGCACTGGCCGCGCCGATCAAATGCCAAAATATCCCCATCGTAATCGCGTTA
CTCATCTTCTTATCCTCATCATTTTTCGTCGCGTCACATCTCCGACGAGATGAGTGTAAA
AATCGTGCTGTCGATTAACCTTTCGCCTGTTGCCGCCGTTGTCGATTTACTGGCAATCAC
GGCATTAAGTGGGTGATTTGCTTCACATCTCGGGCATTTTCCTGCAAAACCATACCCTTA
CGAAAAGTACGGCATTGATAATCATTTTCAATATCATTTAATTAACTATAATGAACCAAC
TGCTTACGCGGCATTAACAATCGGCCGCCCGACAATACTGGAGATGAATATGAGCTATAC
CCTGCCATCCCTGCCGTATGCTTACGATGCCCTGGAACCGCACTTCGATAAGCAGACCAT
GGAAATCCACCACACCAAACACCATCAGACCTACGTAAACAACGCCAACGCGGCGCTGGA
AAGCCTGCCAGAATTTGCCAACCTGCCGGTTGAAGAGCTGATCACCAAACTGGACCAGCT
GCCAGCAGACAAGAAAACCGTACTGCGCAACAACGCTGGCGGTCACGCTAACCACAGCCT
GTTCTGGAAAGGTCTGAAAAAAGGCACCACCCTGCAGGGTGACCTGAAAGCGGCTATCGA
ACGTGACTTCGGCTCCGTTGATAACTTCAAAGCAGAATTTGAAAAAGCGGCAGCTTCCCG
CTTTGGTTCCGGCTGGGCATGGCTGGTGCTGAAAGGCGATAAACTGGCGGTGGTTTCTAC
TGCTAACCAGGATTCTCCGCTGATGGGTGAAGCTATTTCTGGCGCTTCCGGCTTCCCGAT
TATGGGCCTGGATGTGTGGGAACATGCTTACTACCTGAAATTCCAGAACCGCCGTCCGGA
CTACATTAAAGAGTTCTGGAACGTGGTGAACTGGGACGAAGCAGCGGCACGTTTTGCGGC
GAAAAAATAATCATTTGCCGCCTGCTGCAATGAGGCGTATAGGCCGCATATCAGCTTAAA
AAATGAACCATCGCCAACGGCGGTGGTTTTTTTGTGATCAATTTCAAAATAAAAACAATG
ATCCGATAAAAATAAAACAGCGTTTCAATTGATGTGGTTTTGATCACTTTTATTGATTAA
ATGAATGTCTATCTTCGTTTCCATCAACACTGATGCTCCATTGAGGAATTACGCATCAGC
CCTTAAAAATATGCCGACAGGTGATGGAAATGCAGATAAAACGCTCGATTGAGAAAATCC
CGGGGGGGATGATGCTCGTCCCGCTATTCCTTGGCGCACTGTGCCACACCTTCTCGCCGG
GGGCGGGGAAATATTTTGGATCATTCACCAACGGGATGATTACCGGTACGGTGCCCATTC
TGGCGGTGTGGTTTTTTTGCATGGGGGCGTCAATAAAATTAAGCGCGACGGGAACGGTAC
TGCGTAAATCCGGTACGCTGGTGGTAACTAAAATTGCCGTCGCGTGGGTGGTTGCGGCAA
TTGCCTCGCGTATTATTCCGGAACATGGTGTTGAAGTTGGATTCTTTGCCGGACTTTCAA
CGCTGGCGCTGGTGGCGGCGATGGATATGACCAATGGCGGACTTTACGCTTCCATCATGC
AGCAGTACGGCACAAAAGAAGAAGCTGGGGCATTTGTGTTGATGTCGTTGGAGTCCGGGC
CGCTCATGACGATGATTATTCTGGGCACTGCCGGGATTGCCTCGTTTGAACCGCATGTTT
TCGTCGGCGCAGTATTACCGTTCCTGGTGGGCTTTGCCCTGGGGAACCTTGACCCTGAAT
TGCGAGAATTTTTCAGCAAAGCGGTGCAAACGCTGATTCCATTCTTTGCCTTCGCGCTGG
GCAATACCATTGATTTGACTGTGATTGCCCAGACTGGTTTGCTGGGGATCCTGTTGGGTG
TGGCAGTAATTATCGTGACCGGTATTCCGTTGATTATCGCCGATAAATTGATTGGCGGTG
GCGATGGCACTGCCGGAATTGCCGCTTCCAGTTCCGCAGGGGCCGCGGTAGCGACACCTG
TGCTGATTGCAGAAATGGTGCCTGCGTTTAAACCGATGGCTCCGGCAGCAACTTCGCTGG
TAGCGACGGCGGTCATTGTGACTTCGATTCTGGTGCCAATTCTTACCTCTATCTGGTCAC
GTAAAGTCAAAGCCAGAGCAGCGAAAATCGAAATTTTAGGTACGGTGAAATAAACCTGCT
TCCTTAATCCCCACAGCCGGATGAACTAACGTTCGTCCGGTTTGCTATTGAGTTCCTGCC
TGGATACTTACCGCGAAAACAGCACGCCTGACATAAAATAAATATGGTCTAATGGGGAAA
TTTCTCGTGGAGAGGGAACAGATGCGATATCCGGTTGATGTATACACAGGCAAGATTCAG
GCTTATCCCGAAGGCAAACCCAGCGCAATTGCTAAAATCCAGGTTGATGGTGAGTTGATG
CTGACGGAGCTGGGGCTGGAAGGTGACGAGCAGGCGGAGAAAAAGGTTCACGGCGGGCCA
GACAGAGCGCTGTGTCATTATCCTCGTGAGCATTATCTCTACTGGGCGCGGGAATTTCCG
GAACAGGCGGAGTTGTTTGTTGCGCCTGCGTTTGGTGAAAACCTCTCAACCGACGGCCTG
ACGGAAAGTAATGTTTATATGGGCGATATTTTCCGCTGGGGAGAGGCATTAATTCAGGTC
AGCCAGCCGCGCTCGCCTTGCTATAAACTCAATTACCATTTTGATATCAGCGATATAGCG
CAGTTGATGCAAAACACAGGTAAGGTGGGGTGGTTGTATAGCGTGATAGCGCCAGGGAAA
GTGTCTGCGGACGCGCCGCTGGAGTTGGTTTCCCGTGTCAGCGATGTGACCGTGCAGGAG
GCTGCCGCCATCGCATGGCATATGCCGTTTGATGACGATCAATATCACCGTTTACTCTCC
GCTGCCGGGTTATCGAAAAGCTGGACGCGGACGATGCAAAAGCGCCGACTGAGCGGCAAG
ATCGAAGATTTTTCCCGCCGGTTGTGGGGAAAATAACCCCCGGAGTGTAGGCCTGATAAG
ACGCTATCAGCGTCGCATCAGGCATCCTGCTCAAATGCCGGATGCGGCGTAAACGCCTTA
TCCTGCCTGCAAATGCGAAGTTTAACTCCGCTTATACAGCGGCAACCAAATCACCAGCCG
TAAACCGCCCAGCGGGCTGTCTTCTGCCTTCACCCAGCCACGATGCTGCTGAATGGCGGT
TTCAACAATCGCCAGCCCCAAACCTGTACCGCCAGATTCACGATCGCGTGCTTCATCGGT
ACGATAGAACGGACGGAAAATCTGTTCGCGATCTTCCGGGCTAACGCCAGGACCATCGTC
GTCCACCGTAATGGTGATACCGTCTTTATCTACCGCAAAGCCCACTTCAATCTTCGTATG
GGAATAACGCAGAGCATTACGAACAATGTTTTCCAGCGCACTTTCCAGGGCGTTCGGATT
GCCGTACAGCGGCCACGGCCCAGGCGGGAAGTTAACTGTCAACGACTTGCCCATTTGCTC
GGCTTCGAACGCCGCGTTATCCAGCACTTCACTCCACAACTGGTTGGCTTTGATGGTTTC
GCTAACCAGCGCGTTTTTTTGCTGATTACGTGACATCACCAACAGATCGTTGATCATGCT
GTCCAGACGTTGCGCTTCGGTTTCAATACGCTCCAGTTCCTTGCTTTCACCGCTACGACG
GCGCAGTAACGCCGTACCCAGTTGCAGACGCGTCAGCGGGGTGCGCAGCTCGTGAGAGAT
ATCAGAAAGCAGACGCTGCTGAGAGGTCATCATGCGCTCCAGCGCGGTGACCATCTGGTT
AAAACTGGCACCTGCGGCAAGGAATTCCTGTGGCCCCGCTTCCAGTTCCGGGTGCTGGCG
TAAGTTTCCCTGGGCAACTTCATCGGCAGCGTTTTTCAGCTTACGCGCCGGTTTTGCCAG
ACTCCAGGCCAACCACAACAGCAGCGGCGTACTGACCAACATGGTGACAATCAGCAGTAA
TAGCGGGCGGTCAAACAGTAAGTTAATGAAATCGGATTGAGAACTGCTGGCCGGACGAAT
CAGATAAAGTTGGTAATTATCTTCGCCATCACGCACGGAGAACGGACCGACCAGTTCCAC
GCGGCCATACTTTTTCTTCTGCGGATGATCGGCGTTATCGGCCTGACCAATAAAGTTACG
AATGATCTGCATTTCGCTGCGTTCAGCGCCGATCACGCGGCCTTCGGTGGTCACCAATAA
CAAACGCTGTCCTGGCGGTGCCCACTTATCAATCGCCCGGAACAGACGCCGCCACCACAT
TAAATCGTTGGGCGGATCGTTCGCCAGCTCCGCTTCGACATGCTGCTCAATCATCAGCCC
CTGACGCTGTTCGCTATCCAGAAGCTCGGTCATCTGGCGTGAATCGAGCTTGGGTAACAT
CAAAACCAACATCAACACCAGCGCCAGCGTCAGCCAGAAGATGGCGAAGATGCGCGCGGT
TAAGCTGCCTATCATGAAGCAGAAACCATCAGATAGCCGCGACCACGCAAGGTTTTAAAC
CACGGGTGACCATCTTTACGATCCGGCAGTTTACGACGCAGGTTGGAAATGTGCATATCA
ATAGCGCGGTCGAAAGGCGTCAGGCGTTTGCCCAACACTTCCTGGCTTAAATGTTCACGG
GAAACCACCTGACCCAGATGCTGTGCCAGCAAATAGAGCAGGGTAAACTCAGTACCGGTT
AACTCCAGCGTTTGCCCGTCGAAGCTGGCTTCCTGACGGCCTGGATTCAGCACTAAGGCA
TCAACTTCCAGTGTCGGTGAACCGTTGTCGTTGTTTTGCTGTTGCTCGCTCCAGTGCGAA
CGGCGCAGGATCGCGCGAATACGTGCCACCAGCTCACGATCATTAAACGGTTTCGGGAGA
TAGTCATCTGCGCCCAGCTCAAGGCCGAGAACGCGATCAAGTTCACTGCCGCGCGCCGTC
AACATAATGACAGGCGTCTGGTGTGTCTGGCGAAGTGCTTTTAATGTGTCGATACCATTT
TTCTTCGGCATCATTACGTCAAGCAAAAGTAAATCAATGCTGTCGTCCAGAAGATCAAGC
GCCTGTTCCCCATCGTGGGCAACAATCACGTTGAAGCCTTCCATCTCGAGCAGCTCCTTT
AATAGGGAAGTCAGCTCTCGGTCATCATCAACTAACAGGATTTTATTCATTGTTTAAATA
CCTCCGAGGCAGAAATTACGTCATCAGACGTCGCTAATCCATGACTTTACGTTGTTTTAC
ACCCCCTGACGCATGTTTGCAGCCTGAATCGTAAACTCTCTATCGTTGAATCGCGACAGA
AAGATTTTGGGAGCAAATGATGCGCATAGTTACCGCTGCCGTCATGGCCTCAACGCTGGC
AGTCAGTTCATTAAGCCACGCTGCTGAAGTCGGTTCAGGCGATAACTGGCATCCGGGTGA
AGAACTTACGCAGCGCAGTACGCAGAGCCATATGTTCGACGGCATAAGTTTAACCGAACA
TCAGCGTCAGCAGATGCGAGATCTTATGCAACAGGCCCGGCACGAACAGCCTCCTGTTAA
TGTTAGCGAACTGGAGACAATGCATCGCCTTGTCACCGCAGAAAATTTTGATGAAAACGC
TGTGCGCGCACAGGCAGAAAAAATGGCGAATGAGCAAATTGCTCGTCAGGTTGAGATGGC
AAAAGTCCGCAACCAAATGTATCGCCTGTTAACGCCGGAGCAGCAAGCGGTTTTAAACGA
GAAACATCAACAACGAATGGAGCAGTTGCGTGACGTGACGCAATGGCAAAAAAGTTCATC
GTTGAAGCTATTGAGTAGTAGCAACTCACGTTCCCAGTAGTAAACCCTGTTTTCCTTGCC
ATAGACACCATCCCTGTCTTCCCCCACATGCTGTGGGGGTTTTTTTTATCCTCAATTTGC
CTGCTGCTTAATGCATTGCAGATGATTTGCTTCCGTTATACTAGCGTCAGTTGATAGCGG
GAGTATTTATGAATCAATCTTATGGACGGCTGGTCAGTCGGGCGGCGATTGCTGCGACGG
CGATGGCTTCGCTGCTATTGCTGATTAAAATTTTTGCATGGTGGTATACCGGGTCGGTGA
GTATTCTCGCCGCGCTGGTGGATTCGCTGGTGGATATCGGCGCGTCGTTGACGAATTTAT
TGGTGGTGCGATATTCCCTGCAACCTGCCGACGATAATCACTCGTTTGGTCACGGTAAAG
CTGAGTCCCTCGCGGCGCTGGCGCAAAGTATGTTTATCTCCGGTTCGGCACTATTCCTGT
TTTTGACGGGTATTCAACATCTGATATCTCCAACACCGATGACAGATCCAGGCGTCGGGG
TTATCGTGACAATTGTGGCGCTAATTTGTACGATTATCCTTGTCTCGTTTCAGCGTTGGG
TGGTGCGGCGGACGCAAAGCCAGGCGGTGCGGGCTGATATGCTACATTACCAGTCTGATG
TTATGATGAACGGCGCAATTCTGCTGGCGCTGGGGTTGTCCTGGTACGGCTGGCATCGCG
CCGATGCTCTGTTTGCATTGGGAATCGGCATCTATATTTTATATAGCGCGTTACGCATGG
GATATGAGGCGGTACAGTCATTACTGGATCGCGCATTGCCTGATGAGGAACGGCAAGAAA
TTATTGATATCGTGACTTCCTGGCCGGGTGTTAGCGGCGCTCACGATCTTCGCACGCGGC
AGTCAGGGCCGACCCGCTTTATTCAGATTCATTTGGAAATGGAAGACTCTCTGCCTTTGG
TTCAGGCACATATGGTGGCGGATCAGGTAGAGCAGGCTATTTTACGGCGTTTTCCGGGAT
CGGATGTAATTATCCATCAGGACCCCTGTTCCGTCGTACCCAGGGAGGGTAAACGGTCTA
TGCTTTCATAATCAGTATAAAAGAGAGCCAGACCCGCATTTTGTGTATAAAATACCGCCA
TTTGGCCTGACCTGAATCAATTCAGCAGGAAGTGATTGTTATACTATTTGCACATTCGTT
GGATCACTTCGATGTGCAAGAAGACTTCCGGCAACAGATTTCATTTTGCATTCCAAAGTT
CAGAGGTAGTCATGATTAAGAAAATCGGTGTGTTGACAAGCGGCGGTGATGCGCCAGGCA
TGAACGCCGCAATTCGCGGGGTTGTTCGTTCTGCGCTGACAGAAGGTCTGGAAGTAATGG
GTATTTATGACGGCTATCTGGGTCTGTATGAAGACCGTATGGTACAGCTAGACCGTTACA
GCGTGTCTGACATGATCAACCGTGGCGGTACGTTCCTCGGTTCTGCGCGTTTCCCGGAAT
TCCGCGACGAGAACATCCGCGCCGTGGCTATCGAAAACCTGAAAAAACGTGGTATCGACG
CGCTGGTGGTTATCGGCGGTGACGGTTCCTACATGGGTGCAATGCGTCTGACCGAAATGG
GCTTCCCGTGCATCGGTCTGCCGGGCACTATCGACAACGACATCAAAGGCACTGACTACA
CTATCGGTTTCTTCACTGCGCTGAGCACCGTTGTAGAAGCGATCGACCGTCTGCGTGACA
CCTCTTCTTCTCACCAGCGTATTTCCGTGGTGGAAGTGATGGGCCGTTATTGTGGAGATC
TGACGTTGGCTGCGGCCATTGCCGGTGGCTGTGAATTCGTTGTGGTTCCGGAAGTTGAAT
TCAGCCGTGAAGACCTGGTAAACGAAATCAAAGCGGGTATCGCGAAAGGTAAAAAACACG
CGATCGTGGCGATTACCGAACATATGTGTGATGTTGACGAACTGGCGCATTTCATCGAGA
AAGAAACCGGTCGTGAAACCCGCGCAACTGTGCTGGGCCACATCCAGCGCGGTGGTTCTC
CGGTGCCTTACGACCGTATTCTGGCTTCCCGTATGGGCGCTTACGCTATCGATCTGCTGC
TGGCAGGTTACGGCGGTCGTTGTGTAGGTATCCAGAACGAACAGCTGGTTCACCACGACA
TCATCGACGCTATCGAAAACATGAAGCGTCCGTTCAAAGGTGACTGGCTGGACTGCGCGA
AAAAACTGTATTAATGATTTCGGAAAAAGGCAGATTCCTTTACCCTGAAACCGATGACAG
AAGCAAAAATGCCTGATGCGCTTCGCTTATCAGGCCTACATGAATTCTGCAATTTATTGA
ATTTGCAAACTTTTGTAGGCCGGATAAGGCGTTCGCGCCGCATCCGGCATGGACAAAGCG
CACTTTGTCAGCAATATGAGGCGGATTTCTTCCGCCTTTTTAATCCCTCAACATATACCC
GCAAGTTATAGCCAATCTTTTTTTATTCTTTAATGTTTGGTTAACCTTCTGGCACGCTTT
GCTCATCACAACACAACATAAGAGAGTCGGGCGATGAACAAGTGGGGCGTAGGGTTAACA
TTTTTGCTGGCGGCAACCAGCGTTATGGCAAAGGATATTCAGCTTCTTAACGTTTCATAT
GATCCAACGCGCGAATTGTACGAACAGTACAACAAGGCATTCAGCGCCCACTGGAAACAG
CAAACTGGTGATAACGTGGTGATTCGTCAGTCACACGGTGGCTCAGGTAAACAAGCGACG
TCGGTAATCAACGGTATTGAAGCTGATGTTGTCACGCTGGCTCTGGCCTATGACGTGGAC
GCAATTGCGGAACGCGGGCGGATTGATAAAGAGTGGATCAAACGTCTGCCGGATAACTCC
GCACCGTACACTTCCACCATTGTTTTCCTGGTACGTAAGGGAAATCCGAAGCAGATCCAT
GACTGGAACGATCTGATTAAACCGGGTGTTTCGGTGATCACGCCTAATCCGAAAAGCTCT
GGTGGCGCGCGCTGGAACTACCTGGCAGCCTGGGGCTACGCGCTGCATCACAACAACAAC
GATCAGGCAAAAGCACAGGATTTTGTTCGGGCACTGTATAAAAACGTCGAAGTTCTGGAT
TCTGGCGCGCGTGGCTCCACTAACACTTTTGTCGAGCGCGGAATTGGCGATGTACTGATT
GCCTGGGAAAACGAAGCTCTGCTGGCAGCGAATGAACTGGGGAAAGATAAATTCGAAATC
GTCACGCCGAGTGAGTCTATCCTCGCAGAGCCAACCGTGTCGGTGGTCGATAAAGTGGTC
GAGAAAAAAGGTACTAAAGAGGTGGCGGAAGCCTACCTGAAATATCTCTACTCGCCAGAA
GGTCAGGAAATTGCCGCGAAAAACTACTACCGTCCGCGCGACGCTGAGGTGGCGAAAAAG
TACGAAAATGCGTTTCCAAAGCTGAAGTTATTCACCATTGATGAAGAGTTCGGCGGCTGG
ACGAAAGCGCAAAAAGAGCATTTTGCTAACGGCGGTACGTTCGATCAGATCAGCAAACGC
TGATTTCCCCAGGATAATTATCAAACCCGGTGGTTTCTCGCGACCGGGTTTTTTATTTGT
CACGATTTTGCGTTACCCTTGCATCTCTTTGAGGTACAGGGAAAAAAAGATGAAAAAAGC
GGGTCTTCTTTTTTTGGTGATGATAGTTATCGCCGTTGTGGCTGCCGGTATTGGTTACTG
GAAATTAACCGGTGAAGAGTCGGATACATTACGTAAGATTGTCCTTGAGGAATGTTTGCC
CAATCAGCAGCAAAATCAAAATCCTTCGCCATGTGCGGAAGTCAAACCCAATGCCGGATA
CGTGGTTTTAAAAGATCTTAATGGCCCACTGCAATATCTGTTGATGCCAACGTATCGTAT
TAACGGTACTGAAAGTCCTTTGTTGACCGATCCTTCAACGCCGAACTTCTTTTGGTTGGC
TTGGCAGGCGCGTGATTTTATGAGCAAAAAATACGGCCAGCCGGTTCCCGATCGCGCGGT
TTCTTTGGCGATCAACTCCCGCACCGGGCGTACGCAAAACCATTTTCATATTCATATCTC
TTGTATTCGTCCTGATGTGCGCAAACAGCTGGATAACAATCTGGCGAACATCAGCAGCCG
CTGGTTGCCACTGCCAGGTGGTTTGCGCGGGCATGAATACCTGGCGCGTCGGGTAACGGA
AAGCGAACTGGTACAACGCAGCCCATTTATGATGCTGGCAGAAGAAGTACCTGAGGCGCG
GGAACATATGGGACGCTACGGGCTGGCGATGGTACGGCAGAGTGATAACTCATTTGTATT
GCTGGCGACACAACGAAATCTACTGACGCTTAACCGTGCTTCAGCCGAGGAAATTCAGGA
TCATCAGTGTGAGATTTTGCGTTAAGGCGAAGAGTTAAGGAAAGTAAGTGCCGGATATGA
AATCCGGCACCTGTCAGACTTAAGCCTGTTTAGCCGCTTCTGCAGCTTTAACGATTACTG
CGAAGGCGTCAGCTTTCAGAGAAGCACCACCAACCAGCGCGCCGTCGATATCCGGCTGAG
CAAACAGTTCTGCAGCGTTAGACGCGTTTACAGAGCCGCCGTACTGAATGATCACTTGTT
CAGCGATGTTAGCGTCAACTTTAGCGATGTGGTCACGGATGAATTTGTGAACAGCCTGTG
CCTGAGCCGGAGTTGCAGATTTGCCAGTACCGATTGCCCATACAGGTTCGTAAGCGATAA
CCGCACCTTCGAATGCCGCAGCACCCTGAGTTTTCAGTACCGCGTCGATCTGACGTGCGC
AAACTTCTTCAGTTTTGCCCGCTTCATTTTCAGCTTCGGTTTCACCGATGCACAGAACCG
GAGTCAGGCCCTGCTCTTTCAGCACCGCGAATTTTTTCGCGATCAGTTCGTCAGATTCTT
TGTGGTAAGTACGACGTTCAGAGTGACCGATGATGATGTACTGTGCGCCGATGTCTTTCA
GCATAGCAGCAGAGGTTTCACCGGTGAATGCGCCGGACAGGTTCAGGTCCACGTTTTGCG
CACCCAGCATGATGTGGCTGCCTTCAGCTTCGCGCTTCGCCATATCGATATACATTTCCG
GTGGTGCGATTGCAACCGCACAGCCAGCAACACCTGCCAGCTCTTTACGCAGGTTAGAAA
CCAGCTCGTGAACCATGTGGCGGCTGCCGTTCAGTTTCCAGTTACCCATCACTAAAGGAT
GTCGCATTTTAATTCTCCACGCTTATAAGCGAATAAAGGAAGATGGCCGCCCCGCAGGGC
AGCAGGTCTGTGAAACAGTATAGAGATTCATCGGCACAAAGGCTTTGCTTTTTGTCATTT
ATTCAAACCTTCAAGCGATTCAGATAGCGCCAGCTTAATCGGTTCAACAGCGAAGGTCAG
CCCCTTTTCGCCGTTGTCCGCGACAACATAACGCAGTGCACCTTCTGTCTCGGTGTAATA
ACGTTTGTTTTTCCCCGCCGTTAGTAGCGACTGCAGTTTTTTCTGGCTTTGTGTTTTGGT
CATTAATGGGGTGAGTGTGCGGATCACCGCTGCCATGTATTCCTGAGCTTTCGCTTTCGC
GGCTTTTTGCTCTGGCCCCTGGATGGGTAGCCAGGTCATTTGAATGCTTTTGATTTTTAA
GGTACCGCGCTCCAGCGCTGTAGAAGCATACAAGTTCTCATTAATTTTACTTGCAGCACG
AGTGAGATTGGCTTTGTCGGGACTGCTGTCGATGGCACGAAATTCGTTCAGTGGCAGGCT
GGGATTCTGGCTGTTAAAGTCTTCTCGAAACTGGCTGATGGAGAGATCGAAAGTAGGGGC
TCCAGCCAGCAGATAAGGCGCGGTCGTTGCCGTATCTGGTGTTTGTGCATGCGCCTCTGT
TGTAACGGTTAATGCAGAACATAAGAGAAAAAACAGCGTACACCCTGGCTTCATTGACAG
TACCTTTTGTTATGACTGGCTCCGATTAAAACGATATCTGTCGCCCTTGTCAAAAGGGTA
GAATCCTGGAAAAGACAACCATCAAGGAACTTACATGACCATACAGCAATGGTTATTCTC
ATTTAAAGGGCGTATTGGACGCCGTGATTTCTGGATTTGGATAGGCCTGTGGTTCGCAGG
CATGCTGGTGCTTTTCTCACTGGCGGGTAAGAATCTACTCGATATTCAGACCGCGGCGTT
TTGCCTTGTGTGCTTGCTCTGGCCAACAGCGGCAGTAACTGTTAAGCGCTTGCATGATCG
CGGGCGTTCCGGCGCATGGGCATTTCTGATGATTGTGGCGTGGATGCTGCTGGCGGGTAA
CTGGGCGATTTTACCGGGTGTCTGGCAATGGGCGGTGGGGCGTTTTGTCCCGACGTTGAT
TCTGGTGATGATGCTTATCGATCTTGGTGCGTTTGTTGGCACACAAGGCGAAAATAAATA
TGGTAAAGATACTCAGGATGTGAAGTATAAAGCCGACAATAAATCAAGTAATTAACCTTT
AATATATCTCTTACTGCTATTTTTTTCCGGGATTGTTATTTCCACGATGCAAATGACAAT
ACCCGGAAAATCCTTCTGAACTCTTCACCTTAAGCAATATCAAAAAAAATGGTAATCCAT
AAGATCATTACTTGTTTGTTCTTCCCTTAACGGCGCATTATTCTTAAGTCGTAATCGACA
GAGAGGCGAATATACAGAGGTGCCCTATGAAAGATGTCGTAGATAAATGCAGTACTAAAG
GATGTGCGATTGATATCGGTACGGTGATTGATAACGACAACTGTACCAGTAAGTTTTCGC
GCTTTTTTGCCACCCGCGAAGAAGCAGAGTCTTTTATGACCAAACTGAAAGAGCTTGCCG
CCGCTACATCCTCTGCAGATGAAGGGGCCAGCGTGGCCTATAAGATTAAGGATCTGGAGG
GGCAAGTTGAGCTTGATGCGGCCTTCACTTTCTCATGCCAGGCCGAGATGATTATTTTTG
AGTTATCACTGCGTTCGTTAGCTTGATGGAGTTGCTTTAGAAGGAGTTAAACATGGCTTA
TAAACACATTGGCGTGGCAATTTCCGGGAATGAAGAAGATGCCTTACTGGTGAATAAAGC
CCTGGAGCTCGCCAGACATAATGACGCTCACCTGACGTTAATTCATATTGATGATGGCTT
AAGCGAGTTGTATCCGGGTATCTACTTCCCTGCAACAGAAGATATTCTTCAATTGTTGAA
GAATAAGTCGGATAACAAGCTGTATAAACTGACGAAAAATATTCAATGGCCGAAGACAAA
ACTGCGTATTGAACGCGGAGAAATGCCGGAAACACTGCTGGAAATTATGCAAAAAGAGCA
GTGCGACCTCCTTGTCTGTGGTCATCATCACTCATTTATCAACCGTTTGATGCCGGCATA
TCGCGGGATGATCAATAAGATGAGTGCGGATTTGCTCATCGTGCCGTTTATCGATAAGTA
ACCGCTTACCAGTAATGCTCCGCTGTCATATGGCCCGGTCGGCGACGTAAATGTTTCGTC
ATCTGCCGGGTCTCTTTCAGCAACTGTTGTGTATCGCGCACCATCTGTGGATTGCCGCAC
AGCATCACATGGCTGGTTTCTTTATTCATCGGCAGGCCAATCGTGCTTTCCAGTTCCCCA
CTTTCAATTAATGCCGGTATCCGTCCGGTGAGCGACCCCGCTGCCGTTTCCCGACTGACC
ACCGTCTGAATGCGCAGTTTTCCTTCGTAGCGTTTTTCCAGTTCCTGCATCAGTGGCAAA
TAGCTTAAGTCGGCGGCATAACGTGCGGCGTGCACCAGGACCAGATTTTTGAAGCGATCT
AAATCTTTACCTAGTTGCAGAATCGATAAATAAGGGCCAATCGCTGTACCGGTTGCCAGC
ATCCATAGCGTTTCGCAGTGCGGCACTTCATCGAGCACAAAGAATCCTGCCGCTTCGCTA
ACCACCTGCACTTCATCGCCTGGTTTCAGTGCCGCCAGTCGTGGGCTTAATTTGCCATCG
GGGACGGTGACCAGGTAAAACTCCAGATCGGGATTATCGGGCGAGTTTACATAGGAGTAG
GCGCGCTGGACGCGTTCGCCGTCGATTTCAAGGCCAAGCTTGGTAAATTGCCCGGCGGTA
AACGGAAGCACGGGGGCGTGAACGGTGAGACTAAACAGGGCGTCGGTCCAGTTCTGCACT
TTAGTGACTTTGCCTGTTACCCAATCAGCCATGTTTTTCTCCTGTTTTGATTGACTTGCC
TTATCTTCGTTCTCCGAACAAAAAAATTCCAGTCCCGAAGGACTGGAAGGCTCAATCGAT
CAAATCAATCAGAGGATGTGCACCTGCATTTCCGGGTCTTTGCGATCCAGATAGTGGATG
GACTGAATGCGGCGAATGGTGCGTGACTTGCCGCGGATCAGCAGCGTTTCGGTAGTCGCG
ATATTGCCTTTGCGGCTAATGCCTTCCAGCAGATCGCCTTTGGTAATACCGGTGGCAGAG
AAGATGACGTTATCGCTGCGCGCCATATCGCCCAGGCGCAATACTTTACCGGCTTCGATG
CCCATCGCTTTGCAGCGTGCCAGCTCCTGCTCGCCAATGCGACGATTCTCTTCGTTGTCG
CCTTTGACGTCATGACGCGCCAGCAGACGACCGTTCATGTCGCCATCTAATGCGCGGATC
ACCGCCGCAGAAACTACGCCTTCCGGCGCGCCACCAATACCGTACAGCACGTCAACTTCG
CTGTCTGGCATACAGGTGAGAATTGAGGCCGCAACGTCGCCGTCCGGAATAGCAAATACG
CGTACGCCGAGTTGCTGCATTTCAGCGATAACGGCATCGTGGCGTGGTTTAGCCAGAATC
GTTACCGTCAGTTCGCTCAACGGTTTGCCGAGCGCCGCCGCTACATTGCGCAGGTTATCC
GCCAGCGGCAGGTTCAGATCAATGGTGCCTTTGGCTCCCGGCCCGACAATCAGCTTCTCC
ATATACATATCCGGCGCATTGAGGAAGCAGCCTTTATCGCCTACTGCCAGCACCGCCAGC
GCGTTAGCCTGGCCCATCGCCGTCATGCGCGTGCCTTCAATCGGATCAACAGCAATATCT
ACCGCGTCGCCGCGACCAGTACCGACTTTTTCACCAATGTAGAGCATCGGTGCTTCGTCG
ATTTCACCTTCACCAATGACGATGGTGCCGTCAATGTTGACCTGGTTGAGCATAATACGC
ATGGCGTTTACCGCCGCGCCGTCCGCGGTGTTTTTATCGCCGCGTCCTAACCATTTGTAG
CCAGCCAGCGCCGCTGATTCGGTGACGCGGGAAAATTCGATGGCAAGTTCTCGTCTCATA
GCAAACTCTAAGCAGTAAGGAATGGCGCGAAGTGTAGCACAGGGGAAGGGAGGGATTATT
GATGTGTGCGGGGTTGCCCCCGCACGTTTCGGGACTACCGGATGCGGCATAAACGCTTCA
TTCGGCATTTACATTATTCGTCGTGTTCTTCCCACGCCATCGCGCGTTTAACCGCTTTTT
TCCAGCCTGCGTAACGGTAATTACGCTCAGTGGTTTCGATGCCTGGACGGAACTCGCGCT
CAATCACCGCTTTCTCTTGCAGCTCGTCGAGGTTCTGCCAGAAGCCAACCGCCAGGCCTG
CGAGATAGGCCGCACCCAATGCGGTGACTTCGCGCACTTCCGGGCGCTCAACGCGGGTGC
CGAGAATATCGGACTGGAACTGCATCAGGAAATTGTTTGCTACTGCGCCACCATCCACGC
GCAGGGCGTGCAGACGGATACCAGAGTCGGCCTGCATCGCTTCCAGCACGTCACGCGTCT
GATAAGCAATAGACTCCAGCGTCGCGCGTATAATGTGGTTAGCGTTCACCCCACGAGTCA
GACCGAAAATCGCCCCGCGCGCATACGGGTCCCAGTACGGCGCACCCAGCCCGGTAAATG
CCGGAACCACATACACACCATTGGTGTTTTGCACTTTGGTGGCGAAATATTCGGAATCGT
AGGCGTCGTTAATCAACTTCATTTCATCGCGCAGCCACTGAATGGATGCGCCTGCCATAA
ACACCGCACCTTCCAACGCATAGTTCACTTCGCCAGTCGGGCCGCAGGCGATGGTGGTCA
GCAGGCCGTTTTCTGATTTCACCGCTTTCTCGCCAGTGTTCATCAGCATAAAGCAGCCAG
TGCCATAGGTGTTCTTCGCCATCCCTTCTTTCACGCACAACTGACCAAACAGCGCGGCCT
GCTGGTCACCGGCGATCCCGGAGATTGGAATACGCGTGCCGCCTTTGCCGCCAATGTTAG
TCTGACCGTATACTTCGGAAGAACGACGCACTTCTGGCAGCATCTCGCGCGGAATATCCA
GCACTTCCAGCATTTTGTCGTCCCAGTCCAGGGTATGGATGTTGAACAACATGGTACGAG
AGGCGTTGGTGTAATCGGTCACATGGACACGGCCCTGAGTCATTTTCCAGATAAGCCACG
TATCAACCGTACCAAACAGCAATTCACCACGACGTGCACGCTCGCGAGAGCCTTCCACAT
GGTCGAGGATCCACTTCACTTTGGTGCCAGAAAAGTACGGGTCAATCACCAGACCGGTAT
TGCTGCGGATATAATCTTCTAAACCGTCACGTTTTAAATGCTCGCAGATTTCTGCGGTAC
GACGGCACTGCCAGACAATGGCGTTATAGATAGGCTTGCCGGTTTCTTTTTCCCAGACAA
TAGTGGTTTCACGCTGGTTCGTAATACCGATAGCTGCAATTTGATCGGAACTGATATCGG
CTTTCGCCAGCACTTCTACCAGCGTGGAGCTTTGGGTGGCCCAGATTTCCATTGGGTCGT
GTTCTACCCAACCTGGTTTTGGGTAGATTTGCTCAAATTCGCGCTGCGACACGCTAATGA
TATTGGCATCGTGATCCATTACGACCGCGCGGGAGCTGGTGGTGCCCTGGTCGAGCGCAA
CGATATATTTTTTTTCAGTCATGTTTAATTGTCCCGTAGTCATATTACAGCGAAGCTTTT
TGTTCTGAAGGAGTTGTGGTTTCCTTTTCTTCCACAACACAGATATCGCAAGGCAAATGG
CGACCAATCAGTTTGCGGTAGGCAAATGCACCTACAATCGCGCCAACGATAGGGCCGAAA
AGCGGCACCAGGAAGTAAGGAATGTCTCTGCCGCCGGTAAAGGCGACATTGCCCCAGCCC
GCCAGCCAGGCAAAGACTTTCGGACCGAAGTCACGCGCTGGGTTCATGGCAAAACCTGTC
AATGGGCCCATAGATGCGCCAATGACCGCAATCAGTAGACCAATCAGCAAGGGAGCCAAA
GGGCCGCGTGGTACACCGTTGCCATCGTCCGTTAACGCCAGGATCAGCCCCATCAGAATA
GCGGTAATCACCATCTCAACTGCGAAAGCCTGCACAAAATTGATATGAGGATTAGGGTAA
GTAGAGAAAGTGCCAGCCAGATCAACACTTTCAACGCTGCCGCGAACAATGTGATGAGTC
TGCTCGAAGTCGAAAAATAAATTGTAGTAAAGCCCGTAAACTAAAGCCGCAGCACAGAAA
GCGCCGGCAACTTGTGAAACGATAAAAGGAATAACTTTGCGCTTGTCGAAACAGGCAAAC
AGCCACAATGCAATGGTAACAGCGGGATTAAGATGCGCGCCGGAAACCCCTGCGGTCAGG
TAGATGGCCATTGCCACCCCCAGTCCCCAAATGACACTGATTTCCCACTGACCAAAAGAC
GCACCAGCGACTTTTAGTGCTGCAACGCAACCCACACCGAAGAAAATCAACAACCCGGTA
CCGAGGAATTCAGCAATGCACTGGCCTTTCAAGGTTGATGTTTGACTCATAATCGGATCC
TGAAGAGTTAATGTTTGTTGTATGCGTGAAAGTCACGGACCTCCACGATGCTTGTAGGCA
TGCTGTAAACTTATCGTTAACGAGCAAAAACGAGAAATATCGAACTTAAAATGTGTGTGC
CTCGTCATAAAATGAGCGTTATCGCGCCATTTATTCCATCTGATTGTACATGATGCATGT
TTGTTAGATCATTCGCGCAACAAATTTATTAACATTTTCGATTGATGTGGATTATGTCAC
CAGGAGAAGGATGAAAAGTGTGGCAAACCGTAATCTGCAAGGCGTGCCGCTGGACAGCGA
TGGCGCGGCTTCATACAATCGGAGCTAACTAAAGTGCGCTCGTATTTATTAAGGCGTCAC
CGGTAATCGGGACGAGGATTTTTATCCATCAACGCCTTGCAATTCAGGAGAGGTATGACA
ATGTCATTAGAAGTGTTTGAGAAACTGGAAGCAAAAGTACAGCAGGCGATTGATACCATC
ACTCTGTTGCAGATGGAAATCGAAGAGCTGAAAGAAAAAAACAACTCACTGTCGCAGGAA
GTTCAAAATGCCCAGCATCAGCGCGAAGAGCTGGAGCGTGAGAACAACCATCTGAAAGAA
CAGCAGAACGGCTGGCAGGAACGTCTGCAGGCCCTGCTGGGTCGCATGGAAGAGGTCTGA
TTACGCTTCATCTTCCGCGTAATTTCTTTACTGTGTAGGCCAACAGGTAACGCAGAAAAA
AGGCACCTTGCGGTGCCTTTCTTATCATTCAATATCCAGCGGATCTTCTGAAAGAATAAT
CCCGGTATTGTCGGCATAAAGATGGTCGCCGGAGAAGAAGGTGACACCGCCAAAATTGAC
GCGGACATCGCTTTCGCCAATGCCTTCGCCAGCGGCACCAACCGGAATTGCCGCCATCGC
CTGGATGCCGATATCCAACTCTTCCAGGTCATCTACCTGACGCACCGCGCCGTAAATGAC
CAGACCTTCCCATTCATTTTGTACTGCCAGACGCGCCAGTTCAGCATCGACCAGTGCGCG
ACGAACAGAACCACCGCCATCGACGACAAGAACACGACCACGGCCATTCTGTTCGAGCAG
ATCGTACAGCAACCCGTTGTCCTCGAAACATTTTACCGTGATTATTTGTCCGCCAAACGA
CGCCCGTCCGCCAAAGTTGGAGAACAGCGGTTCCACGACGTTAACATCTTCTTGATAGAT
GTCACAAAGCTCGGAAGTATCGTATTTCATAGGCTTAACATTCAGTTGCTGCGAGAATTT
TCAGTATATCGCGCTATGTGGGCTGTTGGCAAAATCATCAATTGTTAATTGATATTTGTC
AGTTATGCTGCCCACTGGCTTAGGAATATCCCTAAAACAAACAGCAGGTTAGTCAGTAAC
GCTCCCTTGACAGTACGTTCCAGCATTGGTCGCATCGCCACCGGGTCCATTTCCCGCATC
ACATAACGGGCTTGCTTCACCAGTAATGGTGCCGCCAGCAGGAACAGCCAGCCCCACAGG
CTATGCAGCGAAAAGAGATTAAACAGCGCCAGACACACCAGCGAGCCCATCAGCAGGCAG
GCATGATAACGACGCGCGTTCACTTCACCTAAGCGCACCACCAGCGTGTTTTTGCCATTT
TCGCGGTCGCTATTGATATCACGCAGGTTATTAATATTCAGTACTGCCGTTGCCAGCAGG
CCGCATGCGGTCGCCGGAAGGATCAGTGCCGGAATCAATGTATGAGCCTGTAAATACCAG
CTCCCCATGACACTCAACCAGCCAAAGAAAACCAGTACGGAAATATCACCCAGACCGATA
TAACCATAAGGACGATTGCCCACGGTGTAGGTGATAGCGGCAATGATCGACAACCCGCCA
AGAATCAGGAAACCGACAAAATCGGCCAGCGTATGGCATGCCACTGCAACCAGTGCCAGC
CCGGAGAGACAGATGAGCACGACGGTAATAATGAGCGCCCGTTTCATCTCTTGCTGGGTA
ATGACCCCTTTTTGCATGCCGCGTAGCGGCCCAATGCGGTCAGGTTTATCGCTGCCTTTT
ACCGCATCGCCGTAATCATTGGCGAGGTTAGAAAGGATCTGTAATAGCCCGGCGGTAATT
AGTGCCAGCAGGGCGACCAGCGGATCGAAGTGACCTTGCCACCATGCCAGCGCTGTCCCG
ACGATAATTGCAGCAAAGGCGAGGGGGAGGGTTTTAGGTCGTAAACTTTCCAGCCACGCC
TGAGTTCGGCTAATTTGTTGTTCAGTCATAATACGCGCCAATAAAAATGGGGCCTTTCAG
CCCCATCAAACAATGATGAAAATGATTGAACGCGATTATAGGATAAAACGGCTCAGATCT
TCATCTGCCACCAACGCATCCAGATGTTTGCTCACATAATCTGCGTCAATAGTGATATTT
TGACCGCTTAAATCGCTGGCGTCGTAGGAAATCTCTTCCATTAAACGCTCCAGAACAGTG
TGTAAACGACGAGCACCGATGTTTTCGGTAGATTCGTTCACCTGCCATGCCGCTTCCGCG
ATGCGTTTAATACCGGAGTCGGTAAACTCGATATTTACGCCTTCAGTCGCCATCAGTGCT
TTGTACTGCACGGTGATAGAGGCATTCGGCTCGGTCAGAATACGCTCGAAGTCGCTGGTG
GTCAGCGCCTGCAGTTCAACGCGGATTGGCAGACGACCTTGCAGTTCCGGGATCAGGTCA
GACGGTTTCGCAATCTGGAACGCGCCAGAAGCGATAAACAGAATGTGGTCAGTTTTGACC
ATCCCGTGTTTGGTGGAAACGGTGCAACCTTCTACCAGCGGCAGCAGGTCACGCTGAACG
CCTTCACGAGAAACATCCGGACCGGAAGACTCGCCGCGCTTACAGATTTTGTCGATTTCG
TCGATAAACACGATCCCGTGCTGCTCAACAGCGTCGATAGCGTCTTGCTTCAGCTCTTCC
GGGTTCACCAGTTTCGCCGCTTCTTCTTCAATCAGCAGCTTCATGGCGTCTTTGATTTTC
AGCTTACGCGCTTTTTGCTTCTGGCCGCCCAGGTTCTGGAACATGGACTGCAGCTGGCTG
GTCATCTCTTCCATGCCCGGAGGAGCCATAATTTCAACGCCCATCGGTGCTGCGGCAAGA
TCGATCTCGATTTCTTTGTCATCAAGCTGGCCTTCACGCAGTTTTTTGCGGAATGCCTGA
CGAGCAGCGGACGGTTCCTGCTGCTGTTCGGTCTGTCCCCAGTTGTTTTTAGCAGGTGGG
ATCAGCACGTCGAGAATACGTTCTTCTGCCAGTTCTTCAGCGCGATAACGGTTTTTCTCG
ATAGCCTGGACGCGTACCATTTTCACGGCGGCATCGGTCAGATCGCGAATAATAGAATCC
ACTTCCTTACCGACGTAGCCCACTTCGGTGAATTTGGTCGCTTCAACTTTGATGAACGGC
GCATTCGCCAGCTTAGCCAGACGACGGGCGATTTCAGTTTTACCGACACCGGTCGGGCCG
ATCATCAGGATATTTTTCGGGGTCACTTCATGGCGCAGCTCTTCGTTGAGCTGCATGCGA
CGCCAGCGGTTACGCAGAGCAATCGCCACAGAACGCTTGGCGTTGTCCTGGCCGATGATG
TGCTTATCCAGTTCGCTGACGATTTCGCGTGGGGTCATTTCAGACATGGGAGATCCTTAC
GCTTTGTAGCTTAATTCTTCGATGGTGTGGAAATGGTTGGTATAGATGCAAATGTCGCCT
GCAATATCCAACGCCTTTTCAGCAATTTCACGGGCGCTAAGTTCAGTGTTTTCTAACAGC
GCGCGCGCCGCAGCCTGGGCGTAAGGGCCGCCGGAGCCGATAGCAATAAGATCGTTTTCT
GGCTGCACCACGTCACCGTTACCGGTGATGATAAGCGATGCAGTTTCATCCGCGACTGCC
AGCAGTGCTTCAAGTTTGCGCAGCATGCGATCGGTACGCCAGTCTTTTGCCAGCTCAACG
GCGGCTTTGACCAGATGGCCCTGATGCATTTCCAGTTTACGTTCAAACAGTTCGAACAGC
GTAAAAGCATCCGCAGTACCGCCCGCAAAGCCCGCGATGACTTTGTCGTTGTACAGACGG
CGGACCTTTTTCACGTTGCCTTTCATTACGGTATTGCCCAACGTGGCCTGACCATCACCA
GCGATGACCACATGGCCGTTACGGCGTACGCTTACTATAGTTGTCACGAGCTGACCCCTT
GGTTACGAATACAGAGTACAAACCCCGTACAAAAGTACGGGGCATAATGCAATTATAGAT
GGGGGGGATTTTGAGGGTTTCAACCCCCGGCGGCGAGCCGAATGCAGTTTGTATGACCCG
CCATCTTCAACCGATTGAGGGTGCTGTCTGCGTTCTCTTTGCCTTTCACCGGGCCAATGA
CCACACGATTCCAGCCATTGTTGGTGGTGATTTTCGAGTCAAAGCCTTCGAACGCCAGCT
GAGCACGTACCGTCTCTGCCTGTTCCGCGCCTCTGAACGAACCGCACTGCACCATCCAGC
GGCGTTCGTCTTTTTTCTCCGCCGTCGGTTTTGGCGCGTCAGCGGCACGAGCAACTGGCG
CAGCTTGCTGCGGCTTCGACTGCGCAGTCGTGTGCGCAGGAGTTTGCAGCAGATCCTGGT
ACGGCTGCTGAGAAGAAGCCGGTTTAGACTGGCGCGGTTGCGCCTGTACCGGTGCGGCTT
GCGACGTACGCGTCTGCTGCTGCCAGCTTTGTTCAGTCGTACGCGACTGCTGAGCCAGGC
GTTGCTGTTCCGCTAATTGCTGCGCCTGACGTTGGCGCTGTAGCGTTTGCTGACGCTGTT
CCGGCGTCTGTTCATTCCACGGAACTTCAACCAGCTGCGTTGGCTGCTGGCGCATATCAG
CCTGCATTTGTTCAAGAAGCTGACGTTGTTCTGGTGTCAGTTGCTCCGGCGTTTTCACTT
CACCACCGGCAGAAGGTTCTGTGGGCGCACGCACTCCCGGCTGGCGACTTTCCAGCTCTT
TAATGTAGCGCCAGCGTTCTTCTGGTTTTGGTGGTAGTCCGTTTCCGGTCACTTTCTGGC
TTTGCAGCGTCTCGGACTCTTCTTTCTTGTGATGCGTAATGAAGTACAGACCACCGATAA
AGGTCACAAGAACGGCGGCAGCAATAGCGACCATAGCGGGAGAAACCGCAGGCAGATTTC
GTTGCTTTTTCCGTGAGGTGCTCTTTTTTCGCCGCGAAGGTGCCGGTTGGCTGCGGCGTA
CATAATCTCGTTGTGCCACTATCGTTTCGCTGTATTTATTCGTTCGTCAGCCCGCCATGT
TACTTAAGCGGCGGGCCTTTGACCAGTCACGGCAGTCTTAAAGGTTTACTTTAAGGTAAC
GCGCGTGTTGATCCCCGGATGATAAGTTCGCAGTCCATTAAACGAGAGCCACTGCCAACG
TGTTGCCCCTGCATTTGATCAAGCAATAACAGCATAGCTTCCCGACCGATTTCGTAACGC
GGCTGCGCGATGGTTGTCAGCGGCGGATCACAAAATTGCGTCAGGTCGATGTTATCAAAA
CCGATTATGGAAAGGTCTTCCGGGACTTTCAGCCCCTGGCGTTTTGCCTGAGAAAGTGCG
CCGAGCGCCATCACATCGCTATGGCAGAAGACAGCAGTAGGCGGTTGTGGAAGATCAAGC
AGCTGCTGCATCGCTTTGCTTCCGGCTTCGAAGGTGAAGTCGCCACGGGCGATGTATTGC
GGATCAACCATAATGCCGCAGCGACGCAGCGCCTGAACATAGCCTTGCAGGCGGTAGTGA
CACAGCGGCATCTCTTCGGGACCGGCTATACAGCCAATCCGTTTATGCCCTTGCTCATAT
AAATAATTTACTGCATCAAATGCGGCGGTCAGATTGTCGATATGAACTGTAGGCAGCTCC
AGCTCCGGTGCAAATTCGTTCGCCATCACCATCGGCGGCAGATTACGCTGTTCCTCAATG
CTGGCATCAAACGGCAGCCTTGAACCCAGCAACAACATGCCATCAATTTGCTTGGTGATG
ATCAAATCGATAAAGGTTTTTTCCTGCTGATTTTGATGCGCACAGTCGCCAATCAGCACC
AGATATCCGTGATTTGCCGCCGTAACTTCGATACCGCGAATAATTTCGCTAAAGAAGGGA
TCGCAGATATCCGGGACAATCACCAGAATGGTGCGGGATTCATTACGCTTGACGTTGCGC
CCCATAGGCTGCGGTAAATAACCCACTTCCCGGGCCGCTTTTTCAACCCGATTACGGGTG
GCCTGGGAGACTTTATCGGGATTCATTAATGCTCGGGAGACGGTCGCTGTAGAGACTTTT
GCCTTGAGGGCAACGTCTTTCATGGTCGCGGCAGTTTCCTGCTTCTTCGCTTTCACACTC
ACTCCTCGCCTGGCACGTCAGGCGTACTACATCCATGTTTACTTCACATCGGCAACATTT
TTAGCAGATAGCGCGTGAAAACGGTTACAGAATTTTCATGAAAAGTGTGATGAATATTGA
ATTTTTCGATCCGCCTCGCATCGTGAGCGGTTTAACCCTCAATCGGATCAACATCCAGCA
CCCATTTCACCTTACGGGAATCCGGTATTGTATTGATGAGCGCCAGCGTACCGTTAATGA
TGTGTTGCAAGCGCACGCGGGAAGGGTGCTGCAACAATATCTGCCAGCGCCAGCGACCGC
CACGTTTAGGTGCCAGAGCCGGAACCGGACCGAGAACCCACAGTTTCTCGTCTGCCAGTG
GGCTGGAGAGGATCAGATTACGCAGTTGTTGCAGGAACAATGGCGCGTGCTGATTGTTAT
GATCTTCCGCACGCACAATCACATGGCTGGTCCACGGCGGTAGCTGCATCATTCGCCGCT
CAGCCAGCGCCTGTTCGGCAAAGGCGTCGTAGCCTTTATAGAGCAACGTTTGCAACAGAG
GATGTTCCGGATGGTGCGTTTGCAGCACCACTTCGCCCTGTTTACCCGCACGCCCGGCAC
GACCGGCGACCTGGGTGTAAAGCTGAGCGAAACGCTCTGCCGAGCGAAAATCGGCAGAAA
ACAGCGCGCCGTCCACGTCCAGTAATGCAACCAGCGTCACATCCGGGAAATGGTGACCTT
TCGCCAGCATTTGTGTACCAATCAAAATCCGCGCGCCGCCGCGATGTACTTCTGCCAGTT
GCTGTTCCAGCGCCCCTTTGCGGCTGGTGGTATCGCGGTCGATACGAGAAATGGGCACGC
CGGGGAACAACGGCGCGAGCGTCTGTTCAAGCTGTTCGGTGCCCAGCCCCACGGGGACCA
GGTGCGTGGAACCGCAGGAAGGGCACTGGCGCGGCACCGGACGCTGACTGTCACAGTGGT
GGCAGCGCAGATGGTGCTGCGCCTGATGCAGCGTGTAGTAGTGATCGCAACGTGGGCATT
CGGCAATCCAGCCACAGTCGTGGCACAGCAGTGCAGGCGCAAAGCCACGGCGGTTAAGAA
AGAGAATGACCTGGTTATCAGCCTGTAAATGCTGGCGCATACGAGTGATTAACGCCGGAG
CCAGACCTGCCTGCACCTTCTGACCTTTTAAATCCAGCACATGTTGAATTGCCGGACGCG
CATTCCCTGCCCGACGGGTCAGGCGCAGCAGGCGGTATTTTTTCTGCTGGACGTTGCATA
ACGTTTCCAGCGCGGGCGTTGCGGAGCCAAGAATAATCGGGATTTGCTCGCTGTGCGCAC
GATACACCGCCAGGTCGCGGGCATGATAGCGCCAGCCTTCCTGCTGCTTGTAGGAGCTGT
CGTGCTCTTCATCAATGACAATCACGCCGAGATTTTTAAACGGCGTAAACAGCGCGGAGC
GGGTGCCGATCACAATCGCCGCCTCACCATTTTTCGCTTTCAGCCACGCCGAAAGACGCT
CGCTGTCGTTCAGGCCGGAATGCAGAACTTCCACGGGGGCATTAAAACGTTCACGAAAAC
GGGCGATAGTTTGCGGTGTCAGGCCGATTTCCGGCACCATCACCAGCGCCTGTTTGCCCT
GAGCGAGCACGTTTTCCAGTACGCTGAGATAAACCTCCGTTTTACCGGAACCGGTAACGC
CCGCCAGCAGCCAGGCAGAAAAAGTATCTGCCGCGCTATGAATTGCGCCAACGGCGGTGG
CCTGTTCGGTATTCAATCGCAACCGCTCACCAGAAACGGCATAGTTCGTTCGCCAGTCGC
TAAACTCTGGTGTTTCACTTGCTAAATCACACAGACCTTTTTTGCGTAGCGCCTGCAACG
CGGCATCATTAAATTCGAGCGTGGCGACCTGGTCGCGCCAGATTTTGCCTTGCCGTAACG
CCGCCAGCGCCTGTTGTTGCTTGGGGGAGCGTTTCAGGCTGTTCAGATCCACCGCCTGGC
CTTGTTCAGTGGCAAACCAGTACCACATCGGCGCGTTCGCCGCAGGCCGCCCCTGGCGTA
GTAAAATCGGCAAGGCATGAAACAGCACATCGCCAATCGGATGATGATAGTAATCTGCCG
CCCATAGCAGCAATCGCCAGACGGAGTGAGTAAACACCGGCTCACTATCCAGCACTTCGA
CTACCGCTTTTAGCTCATTGAGCGGCAGTTCGCTGGCATCGCTAACTGATACCACAATCC
CGATGCGCTCCTGCTGTTTGCCAAACGGCACGCGCACGCGACACCCAGCTTTAACCGTCA
TGCCTTCTGGCAGCAGATAGTCAAAGGTACGAGGAAGCGGAACGGGCAAGGCAACGTGGG
CAACGGGCATAGCATCATCCTGACTTGAAATTCGGTGGGTTAGTATACACATTGCCGTAG
AAGAGTGCGGATCAGTTTGCATACGCTGGTTAATTTCTGTATGATTTCGCGCCTTCGTAC
GAAATGATCGTATTGAAGCTATACTTTTAACATCGCGTGGTGTCTGGCGTTAGGGCTGGA
AGAGCGACGCGGCCTTAAACCGAGGTTTTCCCATGAAAAAAGATATTCACCCGAAATACG
AAGAAATTACTGCTAGCTGCTCTTGCGGTAACGTAATGAAAATCCGCTCCACCGTTGGTC
ATGACCTGAACCTCGACGTGTGCAGCAAGTGCCACCCGTTCTTCACTGGCAAACAGCGTG
ATGTTGCTACCGGTGGCCGTGTTGACCGCTTCAACAAGCGTTTCAACATCCCGGGCAGCA
AATAAGACCGGATTTCCGAAAAAAGCGCCGCACGGCGCTTTTTTTGTGCCTGAATTTTGG
TCGTATTACCACGAAAACAGCGGCCATTCTTTGGCGACCGTGGTGAGTTGTGGCGCATCG
AAAACGGCTTGTGGCGAGACCACCGTTTCCTCAAGCGGAATATTCTTGCCGTAACGTTCT
TTGAGCTTTGCCTGAACTTGTGGGCTGCTCAGGTCGAACTCTTTCAACTTCTGCTGCTCG
CCCACGCGCATTCCCAGCGCGTTCTGGTAAACCTTCCACACCACTTCCGAACAGTACTGG
CGATCGTCGCTCCATGAGAAGCTGAAATCATACGGTTTACCGAGATAACGTTTTGCCGTT
TGCGCCAGTTTTTGCTGTTGTTCAACACTCAGTCCGCCTTCAACGCGGCGAACAACGTAT
TTGCCCTTTTCACCATGGGCGATCCACTGCTTGAGCGGGGTGTATTTCACCGGGCCGACT
GCTTCAAAAACGTAGGGCTTTTTGTTGCGTATCACCAGCATACCGGTGTGGCTATAATCG
GTATGGGTCGCCAGTTGGATCGCTTTACTTTGCGATGAGCGAGAGATCTGAAAGATGATG
TCGCCGGTTTGTGGCTGCCAGGCAAAGGCAGGTACAGAAACCAGCAGGCTGAGGATCAGC
AGCCTGTTTTTCATAGTTAAACGTCCATGTATAAAAAGCGGTGGGTCGCAGACAACGTGC
TCGTTGTTTATGCCGGATGCGGCGTGAACGCCTTATCCGGCCTACAAGTTCGTGCAAATT
CAATAAATTGCAATATGACGTAGGCCTGATAAGCGTAGCGCATCAGGCGATTCCACTCCG
CGCCGCTCTTTTTTGCTTTAGTATTCCCACGTCTCCGGGTTAATCCCCATCTCACGCATG
ATCTCTTTTGCCGCTTCCGGGATTTCGTCGCTGCGCTCTTTACGCAGATCGGCATCATCC
GGCAAAGGTTGCCCGGTAAAGGCATGCAGAAACGCTTCGCACAGCAGCTCGCTGTTGGTA
GCGTGACGCAGGTTGTTCACCTGACGACGCGTGCGTTCATCGGTGAGGATTTTTAACACC
TTAAGAGGAATGGAAACCGTAATCTTTTTGACTTGTTCACTCTTCTTGCCGTGCTCAGCG
TATGGGCTGATATATTCGCCGCTCCATTCAGCCATGAGATACTTAATCCTCTTCGTCAAT
AAATTGAGACCAGACCACACAGTTGATGTGGGTACTGACCGTAAACCCGCATAGTTTACC
GTACAGGCGTTACCGTGACATCGTGTAATGCACCTGTCGGCGTGATAATGCATATAATTT
TAACGGCTATTTGGGATTTGCTCAATCTATACGCAAAGAAGTTTAGATGTCCAGATGTAT
TGACGTCCATTAACACAATGTTTACTCTGGTGCCTGACATTTCACCGACAAAGCCCAGGG
AACTTCATCACATGACGCGTAAACAGGCCACCATCGCAGTGCGTAGCGGGTTAAATGACG
ACGAACAGTATGGTTGCGTTGTCCCACCGATCCATCTTTCCAGCACCTATAACTTTACCG
GATTTAATGAACCGCGCGCGCATGATTACTCGCGTCGCGGCAACCCAACGCGCGATGTGG
TTCAGCGTGCGCTGGCAGAACTGGAAGGTGGTGCTGGTGCAGTACTTACTAATACCGGCA
TGTCCGCGATTCACCTGGTAACGACCGTCTTTTTGAAACCTGGCGATCTGCTGGTTGCGC
CGCACGACTGCTACGGCGGTAGCTATCGCCTGTTCGACAGTCTGGCGAAACGCGGTTGCT
ATCGCGTGTTGTTTGTTGATCAAGGCGATGAACAGGCATTACGGGCAGCGCTGGCAGAAA
AACCCAAACTGGTACTGGTAGAAAGCCCAAGTAATCCATTGTTACGCGTCGTGGATATTG
CGAAAATCTGCCATCTGGCAAGGGAAGTCGGGGCGGTGAGCGTGGTGGATAACACCTTCT
TAAGCCCGGCATTACAAAATCCGCTGGCATTAGGTGCCGATCTGGTGTTGCATTCATGCA
CGAAATATCTGAACGGTCACTCAGACGTAGTGGCCGGCGTGGTGATTGCTAAAGACCCGG
ACGTTGTCACTGAACTGGCCTGGTGGGCAAACAATATTGGCGTGACGGGCGGCGCGTTTG
ACAGCTATCTGCTGCTACGTGGGTTGCGAACGCTGGTGCCGCGTATGGAGCTGGCGCAGC
GCAACGCGCAGGCGATTGTGAAATACCTGCAAACCCAGCCGTTGGTGAAAAAACTGTATC
ACCCGTCGTTGCCGGAAAATCAGGGGCATGAAATTGCCGCGCGCCAGCAAAAAGGCTTTG
GCGCAATGTTGAGTTTTGAACTGGATGGCGATGAGCAGACGCTGCGTCGTTTCCTGGGCG
GGCTGTCGTTGTTTACGCTGGCGGAATCATTAGGGGGAGTGGAAAGTTTAATCTCTCACG
CCGCAACCATGACACATGCAGGCATGGCACCAGAAGCGCGTGCTGCCGCCGGGATCTCCG
AGACGCTGCTGCGTATCTCCACCGGTATTGAAGATGGCGAAGATTTAATTGCCGACCTGG
AAAATGGCTTCCGGGCTGCAAACAAGGGGTAAAAATGAGTGTGATTGCGCAGGCAGGGGC
GAAAGGTCGTCAGCTGCATAAATTTGGTGGCAGTAGTCTGGCTGATGTGAAGTGTTATTT
GCGTGTCGCGGGCATTATGGCGGAGTACTCTCAGCCTGACGATATGATGGTGGTTTCCGC
CGCCGGTAGCACCACTAACCAGTTGATTAACTGGTTGAAACTAAGCCAGACCGATCGTCT
CTCTGCGCATCAGGTTCAACAAACGCTGCGTCGCTATCAGTGCGATCTGATTAGCGGTCT
GCTACCCGCTGAAGAAGCCGATAGCCTCATTAGCGCTTTTGTCAGCGACCTTGAGCGCCT
GGCGGCGCTGCTCGACAGCGGTATTAACGACGCAGTGTATGCGGAAGTGGTGGGCCACGG
GGAAGTATGGTCGGCACGTCTGATGTCTGCGGTACTTAATCAACAAGGGCTGCCAGCGGC
CTGGCTTGATGCCCGCGAGTTTTTACGCGCTGAACGCGCCGCACAACCGCAGGTTGATGA
AGGGCTTTCTTACCCGTTGCTGCAACAGCTGCTGGTGCAACATCCGGGCAAACGTCTGGT
GGTGACCGGATTTATCAGCCGCAACAACGCCGGTGAAACGGTGCTGCTGGGGCGTAACGG
TTCCGACTATTCCGCGACACAAATCGGTGCGCTGGCGGGTGTTTCTCGCGTAACCATCTG
GAGCGACGTCGCCGGGGTATACAGTGCCGACCCGCGTAAAGTGAAAGATGCCTGCCTGCT
GCCGTTGCTGCGTCTGGATGAGGCCAGCGAACTGGCGCGCCTGGCGGCTCCCGTTCTTCA
CGCCCGTACTTTACAGCCGGTTTCTGGCAGCGAAATCGACCTGCAACTGCGCTGTAGCTA
CACGCCGGATCAAGGTTCCACGCGCATTGAACGCGTGCTGGCCTCCGGTACTGGTGCGCG
TATTGTCACCAGCCACGATGATGTCTGTTTGATTGAGTTTCAGGTGCCCGCCAGTCAGGA
TTTCAAACTGGCGCATAAAGAGATCGACCAAATCCTGAAACGCGCGCAGGTACGCCCGCT
GGCGGTTGGCGTACATAACGATCGCCAGTTGCTGCAATTTTGCTACACCTCAGAAGTGGC
CGACAGTGCGCTGAAAATCCTCGACGAAGCGGGATTACCTGGCGAACTGCGCCTGCGTCA
GGGGCTGGCGCTGGTGGCGATGGTCGGTGCAGGCGTCACCCGTAACCCGCTGCATTGCCA
CCGCTTCTGGCAGCAACTGAAAGGCCAGCCGGTCGAATTTACCTGGCAGTCCGATGACGG
CATCAGCCTGGTGGCAGTACTGCGCACCGGCCCGACCGAAAGCCTGATTCAGGGGCTGCA
TCAGTCCGTCTTCCGCGCAGAAAAACGCATCGGCCTGGTATTGTTCGGTAAGGGCAATAT
CGGTTCCCGTTGGCTGGAACTGTTCGCCCGTGAGCAGAGCACGCTTTCGGCACGTACCGG
CTTTGAGTTTGTGCTGGCAGGTGTGGTGGACAGCCGCCGCAGCCTGTTGAGCTATGACGG
GCTGGACGCCAGCCGCGCGTTAGCCTTCTTCAACGATGAAGCGGTTGAGCAGGATGAAGA
GTCGTTGTTCCTGTGGATGCGCGCCCATCCGTATGATGATTTAGTGGTGCTGGACGTTAC
CGCCAGCCAGCAGCTTGCTGATCAGTATCTTGATTTCGCCAGCCACGGTTTCCACGTTAT
CAGCGCCAACAAACTGGCGGGAGCCAGCGACAGCAATAAATATCGCCAGATCCACGACGC
CTTCGAAAAAACCGGGCGTCACTGGCTGTACAATGCCACCGTCGGTGCGGGCTTGCCGAT
CAACCACACCGTGCGCGATCTGATCGACAGCGGCGATACTATTTTGTCGATCAGCGGGAT
CTTCTCCGGCACGCTCTCCTGGCTGTTCCTGCAATTCGACGGTAGCGTGCCGTTTACCGA
GCTGGTGGATCAGGCGTGGCAGCAGGGCTTAACCGAACCTGACCCGCGTGACGATCTCTC
TGGCAAAGACGTGATGCGCAAGCTGGTGATTCTGGCGCGTGAAGCAGGTTACAACATCGA
ACCGGATCAGGTACGTGTGGAATCGCTGGTGCCTGCTCATTGCGAAGGCGGCAGCATCGA
CCATTTCTTTGAAAATGGCGATGAACTGAACGAGCAGATGGTGCAACGGCTGGAAGCGGC
CCGCGAAATGGGGCTGGTGCTGCGCTACGTGGCGCGTTTCGATGCCAACGGTAAAGCGCG
TGTAGGCGTGGAAGCGGTGCGTGAAGATCATCCGTTGGCATCACTGCTGCCGTGCGATAA
CGTCTTTGCCATCGAAAGCCGCTGGTATCGCGATAACCCTCTGGTGATCCGCGGACCTGG
CGCTGGGCGCGACGTCACCGCCGGGGCGATTCAGTCGGATATCAACCGGCTGGCACAGTT
GTTGTAATTTCAGAAATTTAATAATGCCCGGTACTCATGTTTTCGGGTTTATGGTTTCTA
ATGAAATATATTGAATTATCATAGGATTAGGCCGGATTAAGCGTTTACGACGAATCCGGC
AAGAAGCAATAAGTACATGGTTAGTTTATATTTGCAGTCCGGTTTGCTTTGCATACCGGA
TTTTCTTTTTCTTACCATCCTGAAGTTTTTTCATCTTCCCTGATTTTTCCTCACCATCAT
TGGTCATTTTTCGGTTGACGCCCTTCGGCTTTTCCTTCATCTTTACATCTGGACGTCTAA
ACGGATAGATGTGCACAACACAACATATAACTACAAGCGATTGATGAGGTAAGGTATGAG
CTTTTTTCACGCCAGCCAGCGGGATGCCCTGAATCAGAGCCTGGCAGAAGTCCAGGGGCA
GATTAACGTTTCGTTCGAGTTTTTCCCGCCGCGTACCAGTGAAATGGAGCAGACCCTGTG
GAACTCCATCGATCGCCTTAGCAGCCTGAAACCGAAGTTTGTATCGGTGACCTATGGCGC
GAACTCCGGCGAGCGCGACCGTACGCACAGCATTATTAAAGGCATTAAAGATCGCACTGG
TCTGGAAGCGGCACCGCATCTTACTTGCATTGATGCGACGCCCGACGAGCTGCGCACCAT
TGCACGCGACTACTGGAATAACGGTATTCGTCATATCGTGGCGCTGCGTGGCGATCTGCC
GCCGGGAAGTGGTAAGCCAGAAATGTATGCTTCTGACCTGGTGACGCTGTTAAAAGAAGT
GGCAGATTTCGATATCTCCGTGGCGGCGTATCCGGAAGTTCACCCGGAAGCAAAAAGCGC
TCAGGCGGATTTGCTTAATCTGAAACGCAAAGTGGATGCCGGAGCCAACCGCGCGATTAC
TCAGTTCTTCTTCGATGTCGAAAGCTACCTGCGTTTTCGTGACCGCTGTGTATCGGCGGG
CATTGATGTGGAAATTATTCCGGGAATTTTGCCGGTATCTAACTTTAAACAGGCGAAGAA
ATTTGCCGATATGACCAACGTGCGTATTCCGGCGTGGATGGCGCAAATGTTCGACGGTCT
GGATGATGATGCCGAAACCCGCAAACTGGTTGGCGCGAATATTGCCATGGATATGGTGAA
GATTTTAAGCCGTGAAGGAGTGAAAGATTTCCACTTCTATACGCTTAACCGTGCTGAAAT
GAGTTACGCGATTTGCCATACGCTGGGGGTTCGACCTGGTTTATAAATAGTGTGGCTTTT
GTGAAAATCACACAGTGATCACAAATTTTAAACAGAGCACAAAATGCTGCCTCGAAATGA
GGGCGGGAAAATAAGGTTATCAGCCTTGTTTTCTCCCTCATTACTTGAAGGATATGAAGC
TAAAACCCTTTTTTATAAAGCATTTGTCCGAATTCGGACATAATCAAAAAAGCTTAATTA
AGATCAATTTGATCTACATCTCTTTAACCAACAATATGTAAGATCTCAACTATCGCATCC
GTGGATTAATTCAATTATAACTTCTCTCTAACGCTGTGTATCGTAACGGTAACACTGTAG
AGGGGAGCACATTGATGAGCACGTCAGACGATATCCATAACACCACAGCCACTGGCAAAT
GCCCGTTCCATCAGGGCGGTCACGACCAGAGTGCGGGGGCGGGCACAACCACTCGCGACT
GGTGGCCAAATCAACTTCGTGTTGACCTGTTAAACCAACATTCTAATCGTTCTAACCCAC
TGGGTGAGGACTTTGACTACCGCAAAGAATTCAGCAAATTAGATTACTACGGCCTGAAAA
AAGATCTGAAAGCCCTGTTGACAGAATCTCAACCGTGGTGGCCAGCCGACTGGGGCAGTT
ACGCCGGTCTGTTTATTCGTATGGCCTGGCACGGCGCGGGGACTTACCGTTCAATCGATG
GACGCGGTGGCGCGGGTCGTGGTCAGCAACGTTTTGCACCGCTGAACTCCTGGCCGGATA
ACGTAAGCCTCGATAAAGCGCGTCGCCTGTTGTGGCCAATCAAACAGAAATATGGTCAGA
AAATCTCCTGGGCCGACCTGTTTATCCTCGCGGGTAACGTGGCGCTAGAAAACTCCGGCT
TCCGTACCTTCGGTTTTGGTGCCGGTCGTGAAGACGTCTGGGAACCGGATCTGGATGTTA
ACTGGGGTGATGAAAAAGCCTGGCTGACTCACCGTCATCCGGAAGCGCTGGCGAAAGCAC
CGCTGGGTGCAACCGAGATGGGTCTGATTTACGTTAACCCGGAAGGCCCGGATCACAGCG
GCGAACCGCTTTCTGCGGCAGCAGCTATCCGCGCGACCTTCGGCAACATGGGCATGAACG
ACGAAGAAACCGTGGCGCTGATTGCGGGTGGTCATACGCTGGGTAAAACCCACGGTGCCG
GTCCGACATCAAATGTAGGTCCTGATCCAGAAGCTGCACCGATTGAAGAACAAGGTTTAG
GTTGGGCGAGCACTTACGGCAGCGGCGTTGGCGCAGATGCCATTACCTCTGGTCTGGAAG
TAGTCTGGACCCAGACGCCGACCCAGTGGAGCAACTATTTCTTCGAGAACCTGTTCAAGT
ATGAGTGGGTACAGACCCGCAGCCCGGCTGGCGCAATCCAGTTCGAAGCGGTAGACGCAC
CGGAAATTATCCCGGATCCGTTTGATCCGTCGAAGAAACGTAAACCGACAATGCTGGTGA
CCGACCTGACGCTGCGTTTTGATCCTGAGTTCGAGAAGATCTCTCGTCGTTTCCTCAACG
ATCCGCAGGCGTTCAACGAAGCCTTTGCCCGTGCCTGGTTCAAACTGACGCACAGGGATA
TGGGGCCGAAATCTCGCTACATCGGGCCGGAAGTGCCGAAAGAAGATCTGATCTGGCAAG
ATCCGCTGCCGCAGCCGATCTACAACCCGACCGAGCAGGACATTATCGATCTGAAATTCG
CGATTGCGGATTCTGGTCTGTCTGTTAGTGAGCTGGTATCGGTGGCCTGGGCATCTGCTT
CTACCTTCCGTGGTGGCGACAAACGCGGTGGTGCCAACGGTGCGCGTCTGGCATTAATGC
CGCAGCGCGACTGGGATGTGAACGCCGCAGCCGTTCGTGCTCTGCCTGTTCTGGAGAAAA
TCCAGAAAGAGTCTGGTAAAGCCTCGCTGGCGGATATCATAGTGCTGGCTGGTGTGGTTG
GTGTTGAGAAAGCCGCAAGCGCCGCAGGTTTGAGCATTCATGTACCGTTTGCGCCGGGTC
GCGTTGATGCGCGTCAGGATCAGACTGACATTGAGATGTTTGAGCTGCTGGAGCCAATTG
CTGACGGTTTCCGTAACTATCGCGCTCGTCTGGACGTTTCCACCACCGAGTCACTGCTGA
TCGACAAAGCACAGCAACTGACGCTGACCGCGCCGGAAATGACTGCGCTGGTGGGCGGCA
TGCGTGTACTGGGTGCCAACTTCGATGGCAGCAAAAACGGCGTCTTCACTGACCGCGTTG
GCGTATTGAGCAATGACTTCTTCGTGAACTTGCTGGATATGCGTTACGAGTGGAAAGCGA
CCGACGAATCGAAAGAGCTGTTCGAAGGCCGTGACCGTGAAACCGGCGAAGTGAAATTTA
CGGCCAGCCGTGCGGATCTGGTGTTTGGTTCTAACTCCGTCCTGCGTGCGGTGGCGGAAG
TTTACGCCAGTAGCGATGCCCACGAGAAGTTTGTTAAAGACTTCGTGGCGGCATGGGTGA
AAGTGATGAACCTCGACCGTTTCGACCTGCTGTAATCTGACCCCGTTCAGCGGCTGCTTG
CTGGCAGTCGCTGAACGTTCTTTACCAGCGTATAGTGGGCGAACGAAAACTACACACTGG
ATCTCTCATGTCTGCCGCAGGAAAGAGCAACCCACTGGCAATCAGTGGCCTGGTTGTGCT
CACACTTATCTGGAGTTATAGCTGGATTTTCATGAAGCAAGTCACCAGTTACATCGGTGC
CTTCGACTTTACCGCCTTACGCTGCATTTTCGGCGCTCTCGTTTTATTCATCGTCCTTTT
ATTACGTGGTCGCGGAATGCGCCCGACACCGTTTAAATACACCTTAGCCATTGCCCTGTT
ACAAACCTGCGGGATGGTTGGTCTGGCGCAGTGGGCGTTGGTCAGCGGAGGTGCGGGGAA
GGTGGCGATCCTGAGCTATACCATGCCGTTCTGGGTGGTGATTTTCGCCGCGTTGTTTCT
CGGTGAACGCCTGCGACGTGGGCAATATTTCGCGATTCTGATTGCCGCTTTCGGCTTATT
TTTGGTGTTGCAGCCGTGGCAACTCGATTTCTCTTCGATGAAAAGTGCCATGCTGGCAAT
CCTCTCCGGCGTCAGTTGGGGGGCGAGCGCGATTGTTGCTAAACGTCTGTATGCCCGTCA
TCCGCGCGTGGATTTATTGTCGTTAACATCCTGGCAGATGCTGTATGCGGCGCTGGTGAT
GAGTGTGGTCGCTTTACTGGTGCCGCAACGTGAAATTGACTGGCAGCCCACCGTGTTCTG
GGCGCTGGCCTACAGTGCGATTCTGGCGACGGCACTGGCGTGGAGCTTATGGTTGTTTGT
ATTGAAAAACTTGCCTGCCAGTATTGCCAGCTTAAGCACACTGGCCGTTCCCGTTTGCGG
CGTACTCTTTTCCTGGTGGCTGCTCGGCGAGAATCCGGGGGCCGTTGAAGGTAGCGGTAT
TGTGCTGATTGTGCTGGCACTGGCGCTGGTGAGCCGTAAGAAAAAAGAAGCCGTCAGTGT
AAAAAGGATCTGAATTTTTTCTTCATGTGGGGCGATCTCTTATTTAACAAAATAACGATA
ATGCCCCACCATCCGCCAGTTAAACAGCACATCTTCTTCCTGCGCGCCTGCGCCAATGTT
ATGTATCACCAGCGGCGTACCGTCGCGGGCGAAGCCATCTGAAACCACCCCAATATGTGC
CAGCCCGTTATCCAGTCGCCAGGAGACAATATCGCCCGCTTGATAGTCACTGGGGTTCTT
GCTGGTGGGGCGTGTTTTATCATGGCGGCTAAACCAGGTTTCCAGATTAGGCACCCGACG
GTGATCGATGTTGCTGTCCGGGCGCTTTAACTTCCATTTTTGCGGGTACTCAGCAAAATT
CTTCGCCATATCTTCGTGAACCAGTTTCTGCAAATCGACCTTCTGGCTGCGCAATGCGCG
GATCACCACATCGGAACATACACCGCGTTCTTGCGGAACATCACCGCCAGGATAAGTAAG
CTGCACATACGCCGGATCGTAAAATAGCGTGCTGCCAATTTGCTGTCTGGCACCGTCTGC
GATGGCAAGGTTGGTATTGGCCTGGATTTGTACCACGGTTGGTGGAACGGCGGGAGATTT
TAAGGAGTGGCTGGTAAATGCCGTTAGCAGGCTGAGCAGCGCCAGTGAAGCTTTCATCTG
GTTCGTCCGTGAAAATAAGAGTCACAGATTCGACCTTCCGGGCTAACGATTGTTCTGTAG
AGAAAATGTCCAGAAGCGGATAAAAAATTCCTGAACAACGTGGGAGTTTCAGATTACTGG
CACAGAGTGCCGGATGCGGAGTGAACGCCTTATCCGGCCTACAAAAGCACGCAAATTCAA
TATATTGCAGAGATTGCGTAGGCCTGATAAGCGTAGCGCATCAGGCAATTTTGCGTTCAA
ACTCCCGGACAAGCCGGGAGTTTGGAGTAGGTTATTCCCACTCTTGCAGGAAACGCTGAC
CGTACTGGTCGGCTACCAGCAGAGCGGCGTAAACCTGATCTGGCGTCGCGCCGCCAGGCA
TGTTGTGAATGGTTTCACCTTCTGCACATGCCGCTTCTGCCACAATTCGCATTTTCGCCG
GGACATCTTCTTTAATATCCAGTTGAGCGAGAGTTATTGGCAAACCTACCGCATGGCTAA
GGGCAGCTACGGTTTCGATTTCCTCCACCGGCGCATTTTCCAGAACCAGCTGCGTCAGCG
TACCGAATGCCACTTTTTCACCGTGATAATAGTGATGCGCGTCCGGGATAGCGGTCAGGC
CGTTATGCACTGCGTGCGCCGCAGCCAGACCACCACTTTCAAAACCAACACCGCTCAAAT
AGGTGTTCGCTTCAATCACGCGCTCCAGCGCCGGAGTCACTACATGCTGTTCGGCAGCAA
GCATCGCTTTTTCGCCTTCTTCCAGCAGGGTGTTGTAGCACAGTTCAGCCAGTGCCAGCG
CAGCCTGGGTGCACTTGCCGCCCGCCATGGTGGTCGCGCCGCTACGAGAGCAGGCACGCG
CTTCAAACCAGGTTGCCAGCGCATCGCCGATACCCGCCGCTAACAGACGTGCAGGTGCGC
CAGCGACGATTTTGGTGTCGACAATGACCATATTCGGGTTATTTGGCAACAGCAGATAGC
GGTCAAACTCACCCTCATCGGTGTAGATAACAGACAATGCGCTGCACGGTGCATCGGTAG
AGGCGATAGTCGGTGCGATCGCTACCGGAACACCCATGAAATGTGCCAGTGCTTTGGCAG
TATCGAGGGTTTTTCCGCCACCGATACCGAGAATTGCGCCACACTGCGCAGTCTCCGCGA
TGCCACGCAGACGGTCGATCTCATTTTGCGAACATTCACCGCCAAACGGCGCAATTTCTA
CTACCAGTCCAGCATCTTTAAAGCTTTTCTCGACAGTGGATTGAGCAAAACCTAAAACAA
ATTTGTCACCCACCACTAACCAGCGTTCTGCCAGCGGCTTCAGGTATTCGCCCAGACGAT
TAATCACATCAGCGCCCTGGATGTATTTACCCGGTGATTGAATAATGCGGTCCATAATTG
CTCCTTTAGAGATGAGTAGTGCCAAATGCGGCATTCCAGTCGTGTTCGAACTTCTCTATA
GCTGACTCTACCGCAGGGGTGTTGAGCATTTGTTGCGCTACATCTAAGGGCAGGGTGATG
GATTCACATCCTGCCAGTAAACAGTCCAGCGCCTGACGCGGCGTTTTAAAGCTGGCTGCC
AGCACCATGCTTTCTGGCGCGTGCATTTCTAACAGCGTTTGCAGCTCCTGAACCGTACGA
ATGCCGTCTCCGCCCTGGGCATCTACGCGGTTAACATACGGAGCAACGTATTTTGCCCCT
GCCAGTGCGGCTAATAACCCTTGTGCGGCGCTATATACAGCAGTGCCAAGTGTAGTAATA
CCCTCTTTTTTCAGTATTTTAATTGCTGCCAGACCTTCGGAAGTCACCGGGATTTTCACC
ACAATACCCGGAATAGCGTCGCGCAGGCGCTTCGCTTCTTCCACCATCCCCTGCGCGTCG
CGGCTCATGGTCTGAGCAAACAGAATGCCCTCATCACCAATCGCTTTTTGCAGACGCGGC
AGCACTTCCCATATGGACTCCTTGCTGGCAGCGATAATGCTCGGGTTAGTTGTCACCCCG
GCAATGGGGAATATGCGTGCCAGACGTTCGACTTCTGCGACGTTAGCGGTGTCCAGATAC
AGTTCCATGATGTTTCCTTTTACAGTTCCAGTTCATGTTGCAGCAGGCTGGCGATAGCGT
CGGCAGAGGCGGCGTTAACCAGCGCGTTACGGAATTCTTCGTGCATGATGCGGCGAGCGA
GGCGCGAGAAAATGCGCATATGCTGATCGCCCGCAGCGTGTTTGTTCAGGGTTAACATAA
TGATGAATTGCGCTTCATCATCGCCCCAGCGCACCGGCGCTTGCAGACGCGCCACGCTGA
TGGTGGATTGCTCAATGTGTTCTGATTTGCTGTGTGGAATGGCAAAACTAAAGCCCAGAC
CGGTAGAGAAAACGGCCTCGCGCGCCCACAAGTCGGCTTCCAGTTTACGCGGATAGCGGC
AGCGGCCCGCCAGCAGCAGGTTATCGGTCATGCCTTTGAGCACTTCTTCTTTGCTGCGCC
AGTCGCTTTCCAGTGTGATGCACTCGGCGGTGACCAGCGGTGCGTCTTGTTGGGTCATGC
GGAATTGCGCCAGCAGGTGTTCTACTTCCAGCGAAGTACGGCAGGCCATTGCCTGGTTGA
GCAACTTGCGGCACTCACGGCTATCAAGTTGCGCCATCCGAGCTTTCGCCGCCGGAATTG
ATGGTGCGCTCATGCTGAGTTCATCCAGCCCTAAGCCGACCAGCAACGGCAGCACGGAAC
CTTTCGCTCCCAGCTCACCGCACAGACCAATCCATTTGCCCTGGCGATGCACCGCTTGCA
CGGCGTAATCGAGCGCCCGCAAGAATGCCGGATTCAGGCTGTTGTAGTGACGAGTAACCT
TAGCGTTATCGCGATCCACCGCCAGCAGATACTGCGTCAGGTCATTACTACCAATACTAA
AGAAATCAATCTCTTCGCAGCATTGATCGATGATGAACATCACCGACGGCACTTCCAGCA
TGATGCCGAGCTGGATTTTCTCATCAAACGGAATGTGTTCGTTACGTAGTTGCTGTTTGG
CTTCCGCCAGTTTTTCTTTCACCCATAAGATCTCTTCCATTGAGGAGATCATCGGGATCA
TGATTTTCAGGCTGCCGTGAGCGGAGGCGCGGAGGATCGACCGTAGCTGCGTGGTAAACA
ACGACGCGTACTCTTCATAAATACGCACGGCGCGATAACCGAGGAACGGGTTTGCCTCTG
CGGGAATGTTCAGATAATCAACGGGTTTGTCGCCGCCAATGTCCATAGTGCGCACAATAA
TGCTGCGTCCGTTGGCGGATTCCAGCGCCTGACAAAAAATGTTGTACAACTCGCTTTCGC
CCGGTGCGCTGGTGCGATCCATATAGAGCATTTCAGTGCGGAACAAACCAACGCCTTCCG
CACCATTGCCGAATGCGGCCTGCGCTTCCACGGAGTGAGCGATGTTAGCGGCAATTTCAA
TGCGGATACCGTCAGCGGTACGGGCTTGTTGGGTCAGCCAGACACGCTGTTGCTCACGCA
GGGCGTCCTGTACGCGGGCTTCTTGCTGATAATAACGAGCTACGGCTTCCCCTGGCTCAA
CCACAATCGCCCCGGCGTTGCCGTCGATATAAATCGTTTGTTGCTGCCACGGAGTAAGGG
CATCAATATCCACACCAACCAGCGTTGGAATGTTGAACGAACGGGCAAGGATCACCGTAT
GTGAGGTGGTGCCGCCGCTTTTGAGCAACAATCCTTTGAGGTGATTTTTATCCAGTTCGA
GGAACTGGCTGGGGGTCAGTTCATCAGCCATACAAATGGCGGGCTGCGTCAGTTTGCCCG
GTGCCGGGAAGCGTTGCTCACCGTAGATTTGCTGGAGTAACTGGAAGCAGACGTCGCGTA
CGTCCAGGGCACGTTCTTGCAGGTAGCTGCTGCTGGAACGGGAAAACTCTTCGCAAAAGT
GATTCGCGCTGGCAACAATTGCTTCGGCGCAGCTTAATCCGGCGCTGACGCCTGCCAGTA
AATGTTCGCGCAGGGAAGTATCGCCAGCCAGGGATCGGTGAGCTTCCAGAATCGCGCTGG
TAGCACCGTCGCTATCCAGCAGACGAAACTCAATGTTTTTCAGTACCAGCGTCAGGCCGT
TTTCCAGTGCGGATTGCTCGGCGTCAACGCCTTTGGCTGCGGGAAGATTACCCAGCGCAT
TGAGATCTAAAGAAGAGATCGGCGTCAGAATGCCGCCTGCACTACCGCTGCACACGGTGC
GGGCGCGGATAATTTGCGGATTCAGATTGGTCAGTGAAACCGGCAGTGGTTCCAGTTCGT
CAGATTTAACTTCCGCCAGCGGCGCATCGCAGTGGGGGAATTCATCGCGCAGCCATTGGC
TTAAACGCTGGTGCGCTTCCTGTTCGTCGGCCCCGGAAATCAGTAACTGGCAGTTATCGC
CCGCCAGCGTATCGGTGCCAATCAGCGCAAGGGCGCTTTTGGCGTTGCCCTTGCGGTCAG
TGCGCAGGTTATGCCACTCAATTTGTGATGAAAAAGTATTACACAGCGTTTCAACGTGGC
TTGCCGGACGCGCATGTACGCCGTTAGGTAGCTCACAAATAAATTCCACAATCAGGGCCA
TTGCCTCTCTCCCGGTACGGTTTTCTGTTTACAGGATAAGAGCGCACGGCAACGGCCTGC
CATGTGACAAATCTGCCAAAAGCTGGACAAATGTAATGTAACCGTCAATTTGCGACGCGT
CTCACAAGACGCTGTTTTGCGGCATGCTTCCGGTTTATCGCAAGTTATGAGGCGGATCGC
ATTTTTGTACTGATATTACAAAAGTCCAGTAAATGGCCTTTTTATCCACTGTTTGCTCCG
CCTGCGATTGCCTATTGTTTCCTCCATCAAAAATATGGACATGGGCTTTCGCAAGCCCGG
GAGCAGCTTATGAATGAGTTGGTGCAGATCCTGAAAAATACCCGTCAGCATTTAATGACG
GGCGTTTCACACATGATTCCCTTCGTGGTATCGGGCGGTATTTTGCTGGCGGTTTCCGTC
ATGTTGTATGGCAAAGGCGCAGTGCCGGATGCCGTAGCCGATCCAAATCTGAAAAAACTG
TTTGATATCGGCGTTGCGGGCTTGACGCTGATGGTGCCTTTCCTCGCAGCGTACATCGGT
TATTCCATTGCAGAGCGTTCTGCGCTGGCTCCGTGCGCTATCGGTGCCTGGGTTGGTAAC
AGCTTTGGTGCGGGCTTCTTTGGTGCACTGATCGCCGGGATTATCGGCGGCATCGTGGTG
CATTACCTGAAGAAAATTCCGGTGCATAAAGTTCTGCGCTCGGTGATGCCTATCTTCATT
ATTCCTATCGTCGGCACACTGATTACCGCAGGCATCATGATGTGGGGCTTGGGCGAGCCT
GTAGGGGCGTTGACCAACAGCCTGACTCAGTGGCTTCAGGGGATGCAGCAGGGCAGCATT
GTTATGCTGGCGGTGATCATGGGTCTGATGCTGGCGTTCGATATGGGCGGTCCGGTTAAC
AAAGTGGCCTATGCCTTCATGCTGATTTGCGTTGCTCAGGGTGTTTATACCGTGGTGGCC
ATCGCTGCCGTGGGTATTTGTATCCCGCCGCTGGGGATGGGGCTGGCGACGCTGATTGGT
CGTAAAAATTTCTCCGCAGAAGAGCGCGAAACCGGCAAAGCGGCACTGGTGATGGGCTGT
GTTGGCGTTACTGAAGGGGCGATTCCTTTCGCCGCTGCCGATCCGCTGCGTGTCATTCCT
TCCATCATGGTCGGTTCAGTTTGTGGTGCAGTAACTGCGGCGCTGGTCGGTGCGCAGTGC
TATGCAGGCTGGGGTGGTCTGATTGTGCTGCCGGTGGTTGAAGGCAAGCTGGGTTATATC
GCAGCAGTGGCTGTCGGAGCAGTGGTGACGGCTGTTTGTGTGAACGTGCTGAAAAGTCTG
GCGCGTAAAAATGGGTCTTCGACTGATGAAAAAGAAGACGACCTGGATTTGGATTTTGAA
ATTAATTAATTGAGGAACGAGCCATGACGAAAATTATTGCAGTAACCGCATGTCCTTCAG
GTGTTGCCCATACCTATATGGCAGCAGAGGCGCTGGAAAGTGCCGCGAAAGCGAAAGGCT
GGGAAGTGAAAGTAGAAACCCAGGGGTCAATTGGTCTGGAAAATGAACTGACTGCGGAAG
ATGTGGCGAGCGCTGATATGGTGATTCTGACCAAAGATATCGGCATCAAGTTTGAAGAGC
GTTTTGCTGGCAAGACCATCGTGCGCGTCAACATCAGCGATGCAGTAAAACGTGCTGACG
CCATTATGAGCAAAATTGAAGCTCACCTGGCGCAAACCGCTTAAGTTCTTCTCCCGCTCG
CAAGGGCGGGTTCGCTTTCCCACAGGAGTTCCTCATGACGAATCGTATCTCTCGCCTCAA
AACTGCACTGTTTGCCAATACCCGTGAAATCTCGCTGGAGCGGGCGCTGCTTTATACCGC
CAGCCATCGGCAAACCGAAGGCGAACCGGTGATATTGCGCCGGGCGAAAGCAACAGCGTA
TATCCTTGAACATGTTGAAATTTCGATTCGTGATGAAGAACTGATTGCCGGTAACCGCAC
CGTAAAACCGCGCGCCGGGATTATGTCGCCGGAAATGGACCCTTACTGGCTGCTGAAAGA
GCTGGATCAATTCCCGACGCGTCCGCAGGACCGCTTTGCTATCAGCGAAGAAGATAAACG
TATCTACCGTGAAGAGTTGTTCCCGTACTGGGAAAAACGTTCGATGAAAGATTTCATCAA
CGGGCAGATGACAGATGAAGTAAAAGCCGCGACCAACACGCAGATTTTCAGCATCAACCA
GACGGATAAAGGCCAGGGGCACATTATTATTGATTACCCACGCCTGTTGAATCACGGGCT
GGGTGAGCTGGTGGCACAGATGCAGCAACATTGTCAGCAACAGCCGGAGAATCACTTTTA
TCAGGCCGCGTTGTTACTGCTGGAAGCCTCGCAGAAACACATTTTGCGTTACGCCGAACT
GGCGGAAACGATGGCGGCAAACTGCACAGATGCCCAGCGTCGCGAAGAGCTGCTGACTAT
TGCAGAGATCTCCCGCCATAACGCGCAACATAAGCCGCAGACGTTCTGGCAGGCGTGCCA
GTTATTCTGGTACATGAACATCATTCTGCAATACGAATCCAACGCCAGTTCGCTATCGTT
GGGGCGCTTCGACCAGTATATGTTGCCGTTCTATCAGACATCATTAACCCAGGGCGAAGA
TGCGGCGTTCCTGAAAGAACTGCTCGAATCTTTATGGGTGAAATGCAACGACATCGTGCT
GTTGCGCTCCACCAGTAGCGCGCGTTATTTCGCCGGTTTCCCGACCGGCTATACCGCACT
GCTCGGCGGGTTAACCGAGAACGGACGTAGCGCGGTGAACGTGCTTTCGTTCCTTTGCCT
TGACGCCTATCAAAGCGTGCAATTACCGCAACCGAACCTCGGCGTGCGCACTAACGCCTT
GATCGACACGCCGTTCCTGATGAAAACCGCCGAAACCATTCGCTTCGGTACCGGTATTCC
GCAAATCTTTAACGATGAAGTGGTGGTGCCAGCGTTCCTCAACCGTGGCGTTTCGCTGGA
AGATGCGCGCGACTATTCCGTAGTGGGCTGTGTGGAATTATCTATTCCCGGCAGAACCTA
CGGCTTGCATGACATCGCGATGTTTAATCTGCTGAAAGTGATGGAAATCTGCCTGCATGA
AAATGAAGGCAATGCTGCGCTGACTTATGAAGGTTTACTGGAGCAGATCCGCGCCAAGAT
CAGCCACTACATCACCCTGATGGTTGAGGGCAGCAATATTTGTGATATCGGCCATCGCGA
CTGGGCACCTGTACCGCTGCTCTCATCGTTTATCAGCGATTGTCTGGAAAAAGGCCGCGA
TATTACCGATGGCGGCGCGCGTTATAACTTCTCCGGCGTACAGGGGATCGGTATCGCCAA
CCTGAGCGATTCTCTCCATGCGTTGAAAGGGATGGTTTTTGAGCAACAGCGTTTAAGTTT
TGACGAATTGCTGTCGGTATTAAAAGCCAACTTCGCAACGCCAGAAGGCGAAAAAGTCCG
CGCTCGCTTAATTAACCGCTTCGAGAAATACGGTAACGATATCGACGAGGTGGATAACAT
CAGCGCCGAACTGTTGCGCCACTACTGCAAAGAAGTGGAAAAATACCAGAACCCGCGCGG
CGGCTACTTCACGCCGGGATCGTATACCGTTTCTGCTCACGTCCCGTTGGGATCGGTGGT
TGGCGCGACGCCAGACGGTCGTTTTGCCGGAGAACAGCTGGCAGACGGCGGCTTGTCACC
CATGCTGGGCCAGGACGCACAAGGGCCAACAGCGGTACTGAAGTCAGTCAGTAAGCTCGA
TAACACGCTGCTGTCTAACGGTACGTTGCTGAACGTGAAATTCACTCCGGCGACCCTGGA
AGGTGAAGCAGGATTACGCAAACTGGCCGACTTCTTACGGGCGTTTACCCAGCTTAAGTT
ACAACATATTCAGTTTAACGTGGTGAACGCCGACACGTTGCGGGAAGCGCAACAGCGCCC
ACAAGATTATGCCGGGCTGGTGGTGCGCGTTGCCGGATACAGCGCCTTCTTTGTCGAACT
GTCGAAGGAGATCCAGGATGACATCATCCGCCGGACAGCGCATCAGCTGTAACGTTGTGG
AAACGCGCCGCGATGATGTGGCGCGCATTTTCAACATTCAGCGTTATTCACTGAATGACG
GCGAGGGCATTCGTACGGTGGTCTTTTTTAAAGGCTGTCCGCATCTTTGCCCGTGGTGTG
CTAATCCGGAGTCGATCTCCGGCAAAATCCAGACGGTACGCAGAGAGGCGAAATGTCTGC
ACTGTGCGAAATGTTTGCGTGATGCGGATGAATGCCCCTCCGGGGCGTTTGAACGGATTG
GTCGCGATATCAGCCTTGACGCTCTGGAACGGGAAGTGATGAAAGATGACATTTTCTTTC
GCACGTCCGGCGGCGGCGTCACGCTTTCTGGCGGCGAAGTGTTAATGCAGGCGGAGTTTG
CTACCCGTTTTTTACAGCGACTGCGGCTGTGGGGTGTGTCATGCGCCATTGAAACTGCCG
GAGACGCACCAGCCAGCAAGCTATTACCGCTGGCGAAATTGTGCGATGAAGTGTTGTTCG
ATTTAAAAATTATGGACGCGACTCAGGCGCGGGATGTGGTGAAGATGAACCTGCCACGCG
TGCTGGAGAATCTGCGTTTGCTGGTGAGTGAGGGCGTCAACGTGATCCCGCGTTTACCGC
TGATCCCTGGTTTCACGCTCAGCCGGGAGAATATGCAGCAGGCGCTGGATGTACTGATCC
CGCTGAATATCAGGCAGATCCATCTGTTACCGTTTCATCAGTACGGCGAACCGAAATACC
GCCTGCTGGGGAAAACATGGTCGATGAAAGAGGTGCCTGCGCCGTCGTCAGCTGATGTGG
CAACGATGCGCGAAATGGCAGAACGGGCCGGACTTCAGGTTACCGTGGGAGGTTAAAATG
GCATACCTGGTGGCAGTAACCGCCTGCGTAAGCGGCGTGGCGCATACTTATATGGCGGCG
GAACGGCTGGAAAAGTTGTGCCTGTTAGAGAAGTGGGGAGTCAGCATTGAAACTCAGGGC
GCGCTGGGAACGGAGAATCGTTTAGCGGATGAGGATATCCGCCGGGCGGATGTTGCTCTG
TTGATTACGGATATCGAGCTTGCCGGTGCCGAGCGATTTGAACATTGCCGCTATGTGCAA
TGCAGCATCTACGCATTCCTGCGTGAGCCGCAGCGGGTAATGAGCGCGGTGCGCAAAGTG
CTTTCTGCGCCGCAGCAAACCCATCTTATTCTGGAGTAGTCGGTTTTTCTGTCAGTTGGC
TGTGGTACTGCCGGCGATATTCCGACGGCGAGCGTTCGGTGTTTTTACGAAACAGACGGC
AGAAGTAGTTGCTGTCGACAAAGCCGCAGGCGTGCGCCACTTCTTTTACCTTCAGGTCAT
AGCCTTTCAATAACGTCTTAGCGTGCTCCAGTCGCGTGTGATTCAGGTATTCGTTAAAAC
CAATGGCCCCCGTTTTTTGAAACAGGTGCGAGAGGTAATTTGGCGAAATATAAAACGCCT
GTGCAACAGATTCGCGGGTAAGCGCGGAGGCATAGCGTTCGTCGATATAATCGCGAATAG
CTTCAAATAGTGCCTGGCTGCGTGAGGCGGTCTGGATTTGGCTGCCAAGCAAATCGCGGC
AGTGGCTAAGCAGGCTGGCGACGATAAGCCTTGCCGTTTGCTGCTCCTGCGGCTGCATTT
GCATTTCATTGAGCGTTTGTAGCAGAAAAGAACCTATGCGTGGGCCGCGTCGGGCGACGT
GTTGCTTCGCCAGATTTTGATATTGTTTGCCATCCCATTGCACGACGCTGAAGCCGAGTT
GCTGTTTGCCAAACAGCACGCTAAAGGTAGTAGCGGGGGCTTGCCATTGTGGAAAATTCC
AGCCACCAGCAGGAACGTACAGCACATCGCCGGGAACTAACGTTGCTCCAGCGCCGGTAT
CAACAAACTCACCTTCCAGCACAATTTCCAGCCGTGGAAAATCGACCTGATACGCAAGAT
CGGGCACCGGGCCGTTACTGCTGGCAAAGTAAATCTGGCGCAGGGACAGCGGGCCGTTGA
TCAGGCGGGAGAGCAGATAGCTGACGTCGTGATACATGTTATTCCCTTAGGTATGTAGAC
GGGAAAACAGTAACTGGCATTATTAAAAAAGGCCACCTGAAAAGTGTGGCCTGAGGGGAG
TTCGATGTAAACATTGCGGCAGTTGTATTGCCGGATGTGGCGTAAACGCCTTATCCAGCC
TACCGCCGCGATCTGTAGGCCGGATAAGACGCGTCAAGCGTCGCATCCGGCAAATAGCGC
CTGGCTGATAATTACTGATTACCCACCTGATCGCCATAGGGCAGTGTGTCGTAATCGATC
AGTGCGTTTTTCTTATACGGGTTACCAATCCAGCGGGTAGTTTCTTTGAACTGCGGATTC
ACCACTGAACGGGTTGGATCGTAACCGTCGTAAGATAAGCCCGCCAAATCTGACCAGGTG
TGGATCAGTTCCGCCAGGCTGTATTTACGATCAACATCCTGCGAGAAATCACGGGGATGA
GTCGCTTGCCATTTTTCTGACGTCCACAGCAGGAACGGAATGGTGTACATATGACGCGTC
GGGTTGTCCTCATTACGCCCCTGAGTTTTGTGCGGCGGCGTGTCGTAAACCTCTTCACCG
TGGTCAGAGAAATAAACCAGGAAACCGTTCGGGTTTGCTGCTTTAAAGTCTTTAATCAGG
CTGGCAACCACATGATCGTTATACAGGTTAGCGTTGTCATAATCGTTATATGACTCCAGC
TCTTCCGCGTTTAATCCCGGCGGAACATGATCGGTATTGCCATCAAACTTGCCCTGATTT
TCCGGGTAGCGGTATTTGTATTTGATATGCGTACCCAGCAGATGAACAATGATCAGTTTC
TTCGGCGCAGGGTCATTCAGCACTTCCTGGAACGGCTTCAGCACGTTGGTGTCGTATTCA
CGCGCACTCTGCGTACGTTGCTGGTTCATGTAGTACTGCTTGTCGGTCTGGCGCGAAAAT
ACCGTCAGCATGGTATTGCGGGCGGTCATCGTCTGCTGGTTGGTGATCCAGAAGGTTTTA
TAACCCGCCTGTTTCATCATGTTCATCAGCGACGGCTGCGTCAGATACAGATCCGGGTTC
TTTTCATTGGCAAAGGTCAGCGCCTGTTGCAGGATTTCAATGGTGTACGGACGAGACGTA
ACTACGTTATTAAACACGGTCAGATTCGGATCGGTTTTATGCAGCGCATCCAGCTCCGGC
GTGGTTTCACGCGGATAACCGTACAGACTCATGCGTCCGCGCTGGGTCGACTCGCCAATC
ACCAGCACTAAAGTGCGCGGTTCGTTACCCGATTCATCTTTGAAATTAGCCAGTGGCGGC
AAGGCATTATTTTCATTCAGTAACTTTGTTAGCGAGTTTAGTTGCTGACGATACTGATAA
TAGCCGGTCAGGAATTGCCACGGTGCGGCAGGCTCCATACGCGAGGCCAGGTTATCCAAC
GTTTTCTCAAACGGCTTGTTTTTGATAAACGTATTCATGGCGATCGGATGCAGAATCAAG
CCATAAAGCAGGGCAAAAGAGACAACATAACGCCACGGCTTTGGAATATAGACCGGGCGC
AGGCGTGTCCACAGCAGAACTGCCACCGCCGTATAGGCCAGCGCGATAAGCACAATTTTC
AGGCTGAAATACTGGCTTAAATACTCGCTGGCTTCGTTGGTGTTGGTTTCGAACATCACA
AACAGAACGCTCTGCGAGAACTCCTGACCGTAGATGACGTAGTAGCACAGCGCCGCCAGA
GAGGCCGCCCATAGCACCACGCCGATTACTGCGGCAATAATTTTAATCCGCTTCGGAAAG
AGGAATACCGGGATCAACCACAGCGAACTGAATAACAGCGAGTCGCGAATGCCGTTAGTG
CCACTATAACCACTGATGTAAATAATGGCCTGTAGCAGAGTAGAGAAAAACCAAAAGTAG
AGCAGTGCCCAACCCAGGGCTTTCCAGCTAAAAAGAGGTTTAGCCTGGACTTCTGTGGAA
TGCATAGTAAGAACCTGTCTTGAAAAAATATCGCCGAATGTAACGACAATTCCTTAAGGA
TATCTGAAGGTATATTCAGAATTTGAATAAAATGCAGACAGAAATATATTGAAAACGAGG
GTGTTAGAACAGAAGTATTTCAGAAAACCCTCGCGCAAAAGCACGAGGGTTTGCAGAAGA
GGAAGATTAGCCGGTATTACGCATACCTGCCGCAATCCCGGCAATAGTGACCATTAACGC
TTGTTCGACGCGAGGATCCGGTTCCTGGCCTTCTTTTTCTGCCTGGCGGGAGCGGTGCAG
CAACTCGGCCTGCAATACGTTCAGCGGGTCGGTGTAAATATTCCGTAGCTGAATAGACTC
TGCAATCCACGGCAGATCGGCCATCAGATGGGAATCGTTGGCAATCGCCAGCACCACTTT
GATGTCTTCTTCTTGCAGGTTGCGTAACTCTTTACCTAACGGCCACAGTGCTTTGTCTAC
CAGGCGTTGGTCATAGTATTCCGCCAGCCACAGGTCTGCTTTGGCGAAGACCATCTCCAG
CATGCCGAGACGCGTCGAGAAGAATGGCCAATCGCGGCACATAGCCTCCAGCTCGCTCTG
TTTGCCGTCTTCGACCACTTTTTGCAGCGCCGTACCTGCACCCAGCCAGGCGGGGAGCAT
CAGACGGTTTTGCGTCCAGGCGAAGATCCACGGAATGGCGCGTAGTGACTCGACGCCGCC
GGTTGGGCGACGTTTCGCCGGACGTGAACCCAACGGCAGTTTGCCCAGTTCTTGTTCCGG
CGTAGCGGAGCGGAAGTAAGGCACAAAATCTTTGTTTTCACGTACGTAGCCGCGGTAGAC
ATCGCAGGAGATGACTGACAGTTCATCCATAATGCGACGCCAGCTCTCTTTCGGCTCCGG
CGGTGGCAGCAGGTTGGCTTCCAGAATCGCCCCGGTATAAAGCGACAGGCTGCTGACGGT
GATTTCTGGCAGACCATATTTAAAGCGGATCATCTCGCCCTGTTCGGTTACGCGCAGGCC
GCCTTTCAGGCTTCCTGGCGGTTGTGACAGCAGCGCCGCATGAGCAGGTGCGCCGCCGCG
ACCAATGGAACCGCCGCGACCGTGGAACAACGTCAGCTCAATACCCGCTTTTTCGCAGGT
TTTGATTAATGCATCCTGTGCCTGATATTGCGCCCAGGAAGCTGCCATCACTCCCGCATC
TTTTGCTGAGTCGGAATAGCCAATCATCACCATCTGTTTGCCCTGAATCAGGCCACGATA
CCAGTCAATATTGAGCAGCTGGGTCATGACATCGTTGGCGTTGTTCAGATCATCGAGGGT
TTCAAACAGCGGAGCAACCGGCATCGCAAACCCGATACCCGCTTCTTTCAGCAGCAGGTG
GACAGCCAGTACGTCGGACGGCGTTTTCGCCATCGAGATCACGTAGGCGGCAATGGAGCC
TTGCGGTGCTTCGGCAATCACCTGGCAGGTATCGAGCACTTCGCGCGTTTCGGCGCTTGG
TTGCCAGTTGCGCGGCAGAAGCGGACGTTTGGAGTTCAGTTCGCGGATCAGGAACGCCTG
TTTGTCGGCCTCTGACCAGCTTTCGTAGTCGCCGATACCGAGGTAGCGGGTCAGCTCGCC
CAGCGCTTCGGTATGACGCGTGCTCTCCTGACGGATATCAATACGGACCAGCGGTACGCC
GAAACATTTCACGCGGCGCAGGGTGTCGAGCAGATCGCCGTTGGCGATAATACCCATGCC
ACACGCCTGAAGTGACTGGTAGCAAGCGTAGAGCGGTTCCCACAGTTCTTCGTTTTGTGT
CAGCAGGCCTTCTGGTTTTGGCAGTTCTTCGCCTTTCAGGCGCGCTTCCAGCCATGCCTG
TGTCGCCATCAGGCGAGAACGCAGGTTTTTCATCAGATAGCGATACGGTTCTGCGGCACC
TTCTTCGCCAACCAGCGCCAGCAGTTCAGGGGTCGCTTCAACCATCGACAGTTCAGAAAC
CAGCACCTGAATATCTTTCAGGAACAAATCGGTGGCTTTCCAGCGGCTGAGTAGCAGGAC
GTGGCGGGTGATATCGGCAGTGACGTTCGGGTTGCCGTCGCGGTCGCCGCCCATCCACGA
AGTAAAACGGACCGGAACAAATTCGACGGGCAGTTTGTAGCCGAGGTTCTCTTCCAGTTG
TTCGTTCAGTTCGCGCAGGTAATTTGGTACGCCTTGCCACAGGCTGTTTTCCACTACGGC
AAAGCCCCATTTGGCTTCATCTACCGGGCTTGGACGCAGCTTACGGATTTCATCGGTATG
CCATGACTGGGCGATCAACTGGCGCAGGCGACGCATCAGCTGGTTGTGTTCGTAGTCAGC
GATATCTTTGTTATCGAGCTGTTTTAAACAGGCGTTCACTTCCACCATTTTGTGGATCAG
TGTACGACGGGTAATTTCGGTTGGGTGAGCCGTGAGGACCAGTTCCAGCGACAGCGATTC
CACTGCTTTTTTGATGGTGTCTTCGCTCAGTTCCGGCTGGTTTTTCAGTTTACGCAGGGT
GCGGGCGATCACTTCCGGGTTGCTGGCAGCTTCGCCTTTCGGCGAAATGCTGTGGTATTG
CTCGGCGGTGTTGGCCAGGTTCAGGAACTGACTAAACGCACGCGCAACGGGCAGCAGCTC
GTCGTTCGACAAATTTTGTAAGGTGGTGAGCAACTCCTGGCGGTTAGCATCATTGCCAGC
GCGTGAAGATTTCGACAACTTACGGATAGTTTCTACGCGTTCAAGAATGTGTTCTCCCAA
CGCATCCTTGATGGTTTCTCCCAGCACTTTGCCGAGCATACTGACATTACTACGCAATGC
GGAATATTGTTCGTTCATATTACCCCAGACACCCCATCTTATCGTTTGATAGCCCTGTAT
CCTTCACGTCGCATTGGCGCGAATATGCTCGGGCTTTGCTTTTCGTCGTCTTTTATAAAG
CCACGTAAAAGCGGTGACGTCAAATGCTGCGAAATCGCTTCAGCAAACGAATAAATAGCA
GGAATTTACGTCATTAAATTCACGACGCTTTAAATAAGCGTAACTTATGGAAATGTTAAA
AAATCGCCCCAAGTAACACCAAAGGNNNNNNNNNNNNNNNNNNNNNNNNNNNNNNNNNNN
NNNNNNNNNNNNNNNNNNNNNNNNNNNNNNNNNNNNNNNNNNNNNNNNNNNNNNNNNNNN
NNNNNNNNNNNNNNNNNNNNNNNNNNNNNNNNNNNNNNNNNNNNNNNNNNNNNNNNNNNN
NNNNNNNNNNNNNNNNNNNNNNNNNNNNNNNNNNNNNNNNNNNNNNNNNNNNNNNNNNNN
NNNNNNNNNNNNNNNNNNNNNNNNNNNNNNNNNNNNNNNNNNNNNNNNNNNNNNNNNNNN
NNNNNNNNNNNNNNNNNNNNNNNNNNNNNNNNNNNNNNNNNNNNNNNNNNNNNNNNNNNN
NNNNNNNNNNNNNTTTTAATGCCAGCAAAAATGGTGAATTACCTGGGTTATCAGTTCGCG
GGTGGGCTTGATAAACCGTGTTTCCAGATATTCATCAGGTTGATGAGCCTGATTAATTGA
GCCAGGCCCCAACACCAGCGTCGGGCATAACGTTTGAATAAACGGCGCTTCGGTACAGTA
GTTCACCACTTCGGTTTTTGCTCCGAGCAATTTCTCAACCACTTCAACCAGTTGATGATT
CGGTGGGCATTCATAGCCAGGGATCGGCGGATGCAGCTCGTCGACCGTCAGACGACCCGG
CCAGCGTTCGCTCACCGGAGCCAATGCATCGTTGAGCAAACCATTAAGTTCATTGAGTGT
CATGCCAGGCAGCGGACGAATATCCATATGCAACTCACAGCAAGCGCAAATACGGTTAGA
AGCGTCGCCACCGTGAATATGCCCGAGGTTGAGCGTAGGGTATGGCACGGTAAACGCTTC
GTAGTGATAACGTTCTTTCAGGTTATCGCGCAATTGCAAAATATGCCCGATGGCGTCGTG
CATTAGTTCGATAGCGTTAACTCCGCGTGCTGGATCGCTGGAGTGCCCCGACTGGCCCTG
AATACGGATGGCGTTAGAGATATGACCTTTATGTGCGCGTACCGGTTGTAGTGACGTCGG
TTCGCCAATGATGGCGCAATCCGGGCGCAGGGCGGTAGTTTCGGCAAAATAACGCGCTCC
GGCCATACTGGTTTCTTCATCAGCAGTCGCCAGAATGTAGAGCGGTTTTTTCAGTTTCGT
GACGTCGACATCGCGTAGCGCATCAAGGATAAACGCAAAAAAGCCTTTCATGTCGGCGGT
GCCTAAGCCGTAAAGCTTGCCGTCATGCTCCGTCAGTGTAAACGGATCGCGCGTCCAGCG
ACCGTCATCAAATGGCACCGTATCGGTATGCCCCGCCAGCAACAAGCCGCCAGCCCCCTG
TCCGATACTTGCCAGCATATTGAATTTGTTGCGAGTTCCTGGAACAGGCTGCACTTCCAC
ATTGAAGCCCAAATCTTTAAACCAGTCCGCCAGCAGAGTGATTAAATCTGCATTGCTTTG
ATCGAGTGCCTCTTCCGTGGCGCTTATTGAAGGTGTGGCAATCAGAGCGCGGTAAATCTC
GATAAATGGCGGTAATTTGTTTTTCATTGTTGACACACCTCTGGTCATGATAGTATCAAT
ATTCATGCAGTATTTATGAATAAAAATACACTAACGTTGAGCGTAATAAAACCCACCAGC
CGTAAGGTGAATGTTTTACGTTTAACCTGGCAACCAGACATAAGAAGGTGAATAGCCCCG
ATGTTGAATACGCTGATTGTGGGTGCCAGCGGCTACGCTGGCGCAGAGCTAGTGACCTAT
GTAAATCGCCATCCGCATATGAACATAACCGCTTTGACTGTTTCAGCGCAAAGCAATGAT
GCGGGAAAGTTAATCTCCGATTTGCATCCGCAGCTAAAAGGCATCGTTGATCTGCCGTTG
CAGCCGATGTCGGATATCAGCGAGTTTAGCCCAGGGGTGGACGTAGTGTTTCTCGCCACC
GCCCATGAAGTTAGCCACGATTTAGCGCCGCAGTTTCTTGAAGCGGGCTGCGTGGTGTTC
GACCTTTCCGGCGCGTTTCGTGTTAACGACGCCACCTTCTATGAAAAATATTACGGCTTT
ACCCATCAATACCCGGAACTGTTGGAACAGGCAGCCTACGGTCTGGCGGAGTGGTGCGGT
AATAAATTAAAAGAAGCGAATTTGATTGCGGTGCCGGGCTGTTATCCGACGGCGGCACAG
CTGGCGCTGAAACCGTTGATTGATGCCGATCTTCTTGACCTCAATCAGTGGCCGGTGATC
AACGCCACCAGCGGCGTGAGCGGTGCAGGGCGTAAAGCGGCCATTTCAAACAGCTTTTGT
GAAGTTAGCCTGCAACCGTATGGCGTCTTTACTCATCGCCATCAACCAGAGATCGCCACA
CACCTCGGTGCTGACGTTATCTTCACCCCACATCTGGGCAATTTCCCGCGCGGCATTCTC
GAAACCATTACCTGCCGCCTGAAATCGGGTGTGACCCAGGCGCAAGTCGCGCAAGTGTTA
CAGCAGGCGTATGCCCATAAACCGCTGGTGCGGCTGTATGACAAAGGCGTTCCGGCGCTG
AAAAATGTCGTTGGGCTGCCATTTTGCGATATCGGGTTTGCCGTTCAGGGCGAGCATCTG
ATTATTGTGGCGACCGAAGACAACTTACTGAAAGGCGCGGCGGCACAAGCGGTACAGTGC
GCCAATATTCGTTTCGGCTATGCGGAAACGCAGTCTCTTATTTAAGGGTGCAATGATGAA
TCCATTAATTATCAAACTGGGCGGCGTACTGCTGGATAGTGAAGAGGCGCTGGAACGTCT
GTTTAGCGCACTGGTGAATTATCGTGAGTCACATCAGCGTCCGCTGGTGATTGTGCACGG
CGGCGGTTGCGTGGTGGATGAGCTGATGAAAGGGCTGAATCTGCCGGTGAAAAAGAAAAA
CGGCCTGCGGGTGACGCCTGCTGATCAGATAGACATTATCACCGGAGCACTGGCGGGAAC
GGCAAATAAAACCCTGTTGGCATGGGCGAAGAAACATCAGATTGCGGCCGTAGGTTTGTT
TCTCGGTGACGGCGACAGCGTCAAAGTGACCCAGCTTGATGAAGAGTTAGGTCATGTTGG
ACTGGCGCAGCCAGGTTCGCCTAAGCTTATCAACTCCTTGCTGGAGAACGGTTATCTGCC
GGTGGTCAGCTCCATTGGCGTAACAGACGAAGGGCAACTGATGAACGTCAATGCCGACCA
GGCGGCAACGGCGCTGGCGGCAACGCTGGGCGCGGATCTGATTTTGCTCTCCGACGTCAG
CGGCATTCTCGACGGCAAAGGGCAACGCATTGCCGAAATGACCGCCGCGAAAGCAGAACA
ACTGATTGAGCAGGGCATTATTACTGACGGCATGATAGTGAAAGTGAACGCGGCGCTGGA
TGCGGCCCGCACGCTGGGCCGTCCGGTAGATATCGCCTCCTGGCGTCATGCGGAGCAGCT
TCCGGCACTGTTTAACGGTATGCCGATGGGTACGCGGATTTTAGCTTAAGTTTTGTTGGC
CGGAGGCGCAGCTTTCCGGCATTGAATTTCAAAATAAGGAAACAGAGTTATGGCACTTTG
GGGCGGGCGTTTTACCCAGGCAGCAGATCAACGGTTCAAACAATTCAACGACTCACTGCG
CTTTGATTACCGTCTGGCGGAGCAGGATATTGTTGGCTCTGTGGCCTGGTCCAAAGCCCT
GGTCACGGTAGGCGTGTTAACCGCAGAAGAGCAGGCGCAACTGGAAGAGGCGCTGAACGT
GTTGCTGGAAGATGTTCGCGCCAGGCCACAACAAATCCTTGAAAGCGACGCCGAAGATAT
CCATAGCTGGGTGGAAGGCAAACTGATCGACAAAGTGGGCCAGTTAGGCAAAAAGCTGCA
TACCGGGCGTAGCCGTAATGATCAGGTAGCGACTGACCTGAAACTGTGGTGCAAAGATAC
CGTTAGCGAGTTACTGACGGCTAACCGGCAGCTGCAATCGGCGCTGGTGGAAACCGCACA
AAACAATCAGGACGCGGTAATGCCAGGTTACACTCACCTGCAACGCGCCCAGCCGGTGAC
GTTCGCGCACTGGTGCCTGGCCTATGTTGAGATGCTGGCGCGTGATGAAAGCCGTTTGCA
GGATGCGCTTAAGCGTCTGGATGTCAGCCCGCTAGGCTGTGGCGCGCTGGCGGGAACGGC
CTATGAAATCGACCGTGAACAGTTAGCAGGCTGGCTGGGCTTTGCTTCGGCGACCCGTAA
CAGTCTCGACAGCGTTTCTGACCGTGACCATGTGTTGGAACTGCTTTCTGCTGCCGCTAT
CGGCATGGTGCATCTGTCGCGTTTTGCTGAAGATCTGATTTTCTTTAACACCGGCGAAGC
GGGGTTTGTGGAGCTTTCTGACCGCGTGACTTCCGGTTCATCATTAATGCCGCAGAAGAA
AAACCCGGATGCGCTGGAGCTGATTCGCGGTAAATGCGGCCGGGTGCAGGGGGCGTTAAC
CGGCATGATGATGACGCTGAAAGGTTTGCCGCTGGCTTACAACAAAGATATGCAGGAAGA
CAAAGAAGGTCTGTTCGACGCGCTCGATACCTGGCTGGACTGCCTGCATATGGCGGCGCT
GGTGCTGGACGGCATTCAGGTGAAACGTCCACGTTGCCAGGAAGCGGCTCAGCAGGGTTA
CGCCAACGCCACCGAACTGGCGGATTATCTGGTGGCGAAAGGCGTACCGTTCCGCGAGGC
GCACCATATTGTTGGTGAAGCGGTGGTGGAAGCCATTCGTCAGGGCAAACCGCTGGAAGA
TCTGCCGCTCAGTGAGTTGCAGAAATTCAGTCAGGTGATTGACGAAGATGTCTATCCGAT
TCTGTCGCTGCAATCGTGCCTCGACAAGCGTGCGGCAAAAGGCGGCGTCTCACCGCAGCA
GGTGGCGCAGGCGATTGCTTTTGCGCAGGCTCGGTTAGGGTAAGAACATTTATATGTATA
AATTTGAGCCTGGCTTATCGCCGGGCTTTTTTATGGCAAAAAAAAGCGGATCCTGGAGAT
CCGCAAAAGTTCACGTTGGCTTTAGTTATTCGAGTTGAGAAACTCTCGAAACGGGCAGTG
ACTTCAAGGGTTAAAAGAGGTGCCGCTCCGTTTCTGTGAGCAATTATCAGTCAGAATGCT
TGATAGGGATAATCGTTCATTGCTATTCTACCTATCGCCATGAACTATCGTGGCGATGGA
GGATGGATAATGAATATTCGTGATCTTGAGTACCTGGTGGCATTGGCTGAACACCGCCAT
TTTCGGCGTGCGGCAGATTCCTGCCACGTTAGCCAGCCGACGCTTAGCGGGCAAATTCGT
AAGCTGGAAGATGAGCTGGGCGTGATGTTGCTGGAGCGGACCAGCCGTAAAGTGTTGTTC
ACCCAGGCGGGAATGCTGCTGGTGGATCAGGCGCGTACCGTGCTGCGTGAGGTGAAAGTC
CTTAAAGAGATGGCAAGCCAGCAGGGCGAGACGATGTCCGGACCGCTGCACATTGGTTTG
ATTCCCACAGTTGGACCGTACCTGCTACCGCATATTATCCCTATGCTGCACCAGACCTTT
CCAAAGCTGGAAATGTATCTGCATGAAGCACAGACCCACCAGTTACTGGCGCAACTGGAC
AGCGGCAAACTCGATTGCGTGATCCTCGCGCTGGTGAAAGAGAGCGAAGCATTCATTGAA
GTGCCGTTGTTTGATGAGCCAATGTTGCTGGCTATCTATGAAGATCACCCGTGGGCGAAC
CGCGAATGCGTACCGATGGCCGATCTGGCAGGGGAAAAACTGCTGATGCTGGAAGATGGT
CACTGTTTGCGCGATCAGGCAATGGGTTTCTGTTTTGAAGCCGGGGCGGATGAAGATACA
CACTTCCGCGCGACCAGCCTGGAAACTCTGCGCAACATGGTGGCGGCAGGTAGCGGGATC
ACTTTACTGCCAGCGCTGGCTGTGCCGCCGGAGCGCAAACGCGATGGGGTTGTTTATCTG
CCGTGCATTAAGCCGGAACCACGCCGCACTATTGGCCTGGTTTATCGTCCTGGCTCACCG
CTGCGCAGCCGCTATGAGCAGCTGGCAGAGGCCATCCGCGCAAGAATGGATGGCCATTTC
GATAAAGTTTTAAAACAGGCGGTTTAAACCGTTTAACGCAGCTACCCGATAGGCTTCCGC
CATCGTCGGGTAGTTAAAGGTGGTGTTGACGAAGTACTCAATAGTGTTGCCGCCACCTTT
CTGTTCCATAATCGCCTGACCGATATGAATAATTTCGGCAGCGCGCTCGCCAAAGCAGTG
AATACCCAGAATCTCTTTTGTTTCCCGATGGAACAAAATTTTCAGCGTGCCCACGTTCAT
GCCGACGATTTGTGCGCGTGCCAGATGTTTAAACTGGGCGCGGCCCACTTCATATGGCAC
TTTCATTGCGGTCAGCTGCTGTTCGGTTTTGCCCACAGAGCTGATTTCCGGGATGGTGTA
AATACCGGTAGGGATATCTTCAATCAGATGTGCGGTGGCTTCGCCTTTTACCAGCGCCTG
CGCGGCAATGCGCCCCTGGTCATAGGCCGCCGACGCCAGGCTCGGATAACCAATCACGTC
GCCCACCGCGTAAACGTGTGGCTGTGCGGTCTGATACATGCTGTTGACCTTCAGCTGTCC
GCGGCTGTCAGTTTCTAGCCCAATGTTCTGTAACGCCAGCGAATCGGTATTACCGGTGCG
ACCGTTGGCATAGAGCAGGCAGTCAGCTTTCAGTTTTTTACCCGACTTCAGATGCATGAT
CACACCATCGTCACAGCCTTCGATCTTCTCGTACTCTTCGTTGTGACGAATCACTACGCC
ACTGTTCCAGAAGTGATAGGAGAGAGAATCTGACATCTCTTGATCGAGAAATGCCAGCAG
GCGATCGCGGGTGTTGATCAGATCCACTTTTACATCCATACCGCGGAAGATCGACGCATA
TTCACAGCCGATCACTCCAGCACCATAGATAAGTACATGGCGCGGTTCGTGGTGCATGCT
GAGAATTGAGTCGCTGTCGTAAATGCGTGGATGGGTGAAATCAACATCTGTTGGATGATA
TGGACGAGAGCCGCAGGCAATAACAAATTTTTCAGCGGTTAGTGTTTCAACGCTGCCGTC
CGGGCAATCCAGCGCCAACGTATGCTCGTCAACAAAGCGAGCGTTTCCCTGCAATATTTC
ACAGTGATTACGTTCGTAAAATCCCTGACGCATGCGCGTTTGTTGATTAATCACGTTATC
GGCATGGTTAAGGATATCGGCAAAAGAAGAGCGGAGCAGTCGGGAATGGTCGCTGTAAAG
TGGGTTTTGATTGAATTCTATAATGCGGCTGACGGCGTGACGGAGAGCTTTCGACGGGAT
GGTGCCCCAGTGGGTGCAACCGCCGCCAACATTTTGATAACGCTCGATAACTGCGACGCG
CGCACCTTGCTTAACCAGGCCCATTGCAGCGCCTTCGCCGCCGGGGCCGGAACCTATTAC
TATGGCATCGTAATCGTAGGAATGTGGCATGGTAGGGCTTACCTGTTCTTATACATAAAA
GCAACAGAATGGTAACATTTTATCGCGGGTAAGCCAATTGATCCCCGTCATTTATCTGGC
TATATCCTGAGCGGCCTTTGCTTTGTCTGTTTCTTACTTTTGCCCTGACGTTTTATTGGA
TTTTTATCGACGATACTCTCCGTTTAAGCGGCAGGTTTCCGCTGTACGTAAAAGAACCGG
CCAAAGAATTGCAGTAAATATGTTTTATTGCGTTACCGTTCATTCACAATACTGGAGCAA
TCCAGTATGTTCATTCTCTGGTATAGTGCCAGCAGTACTTTTGGCAAGGATTCAGACATC
GTGATGGGCGTAAGAGCGCAACAAAAAGAAAAAACCCGCCGTTCGCTGGTGGAAGCCGCA
TTTAGCCAATTAAGTGCTGAACGCAGCTTCGCCAGCCTGAGTTTGCGTGAAGTGGCGCGT
GAAGCGGGCATTGCTCCCACCTCTTTTTATCGGCATTTCCGCGACGTAGACGAACTGGGT
CTGACCATGGTTGATGAGAGCGGTTTAATGCTACGCCAACTCATGCGCCAGGCGCGTCAG
CGTATCGCCAAAGGCGGGAGTGTGATCCGCACCTCGGTCTCCACATTTATGGAGTTCATC
GGTAATAATCCTAACGCCTTCCGGTTATTATTGCGGGAACGCTCCGGCACCTCCGCTGCG
TTTCGTGCCGCCGTTGCGCGTGAAATTCAGCACTTCATTGCGGAACTTGCGGACTATCTG
GAACTCGAAAACCATATGCCGCGTGCGTTTACTGAAGCGCAAGCCGAAGCAATGGTGACA
ATTGTCTTCAGTGCGGGTGCCGAGGCGTTGGACGTCGGCGTCGAACAACGTCGGCAATTA
GAAGAGCGACTGGTACTGCAACTGCGAATGATTTCGAAAGGGGCTTATTACTGGTATCGC
CGTGAACAAGAGAAAACCGCAATTATTCCGGGAAATGTGAAGGACGAGTAATGAAACAAG
CAAATCAAGATAGAGGTACGCTGCTGCTGGCGTTAGTTGCTGGCTTATCGATTAATGGTA
CTTTCGCAGCGCTGTTTAGCTCCATTGTGCCATTTTCTGTATTCCCGATTATTTCCCTGG
TGCTGACGGTTTACTGCCTGCATCAACGTTATCTTAATCGCACTATGCCGGTAGGCTTGC
CGGGTCTGGCAGCTGCCTGTTTTATTCTCGGCGTACTGCTGTACAGCACGGTAGTTCGTG
CGGAATATCCGGATATCGGCTCTAACTTCTTCCCGGCAGTACTCTCCGTCATTATGGTGT
TCTGGATTGGCGCGAAGATGCGTAACCGTAAGCAGGAAGTTGCTGAGTAATCGGTATTAT
GCCGGATGCTGGCGCATCCGGCATGGGTTTTACTTCGCGGTCAGTAATACGCCGCACTCC
ATATGGTGCGTGTAGGGGAACTGATCAAACAGAGCCAGACGTTCGACCTTGTGCGTCTGG
CTTAATGTTTCCAGATTCTTGCATAACGTTTCCGGGTTACAGGAGATGTACAAAATACGC
GGATACGCCTGCACCATTTTCTCGGTTTCACTGTCCAGACCGCTGCGCGGAGGGTCGACA
AAAATGGTTTCGCACTGATAACTCTTTAAGTCGATCCCTTGCAGGCGGTTAAACTCGCGC
ACACCATTCATCGCCTGAGTAAATTCTTCTGCCGCCATACGAATAATTTGTACGTTATCA
ATATGGTTAGCTGCGATGTTGTATTGCGCAGCAGCAACCGACGGCTTAGCGATTTCGGTG
GCTAATACCCGATCAAAATTACGCGCCAGCGCTAATGAAAAGTTACCGTTGCCGCAGTAC
AGCTCCAGTAAATCGCCTTTTGAGCCTTTGGTTACGTCCAGCGCCCATTCCAGCATCTGA
ATATTCATCGCCGCGTTCGGCTGGGTAAAGCTGTTTTCTACCTGACGGTAGATCATCTCT
TTCCCTGCGACCGGCAGACGTTCATCGATGTAATCCTGATCCAGCTCGATTTTGGTTTTC
GTTGCCCGACCAATCAGATGCACATTCAGATTCTGCGCGCGCAGTGCATCGCGCAGGGCC
TCCGCTTCCTGACGCCACTCATCATCCAGCTTCTTATGGTATAGCAGGGAAACCACCGCC
TGATTACTCAGTGTAGTGAGGTAATCAATCTGGAACAACTTGTGGCGCAGAACGGGATTA
TTACGCACACCCGCAATCATCGCCGTCATCAACTGGTTGATAAGTTCACTGGCGGCGGGG
AAGCTATCCACGCGGATGCGGCTTTTGGTTTGTTGATCGAAAATGATGTGATACAGGTCA
TCGCCATCGTGCCAGATGCGGAACTCCGCGCGCATCCGGTAATGACTGACCGGCGAGCGA
AACACTTCCGGAACCAGGTCAGAAAACGGTGCCATCATACTTTGCAAACGTACCACTTTT
TCGGCTAACTGCGCTTCATACTGTTCTGTTGGAAGGTGTTCGGGGGTCATGATGTATCCT
GAAAAATTAAAGTACGCGGCGATTGTAGGGATTGCTCATCAGATGTCCAGATCTTGATGA
ATTCCTATTTGTGAGCTACGTCTGGACAGTAACTTGTTACAACCTGTAGCATCCACTTGC
CGGTCCTGTGAGTTAATAGGGAATCCAGTGCGAATCTGGAGCTGACGCGCAGCGGTAAGG
AAAGGTGCGATGATTGCGTTATGCGGACACTGCCATTCGGTGGGAAGTCATCATCTCTTA
GTATCTTAGATACCCCTCCAAGCCCGAAGACCTGCCGGCCAACGTCGCATCTGGTTCTCA
TCATCGCGTAATATTGATGAAACCTGCGGCATCCTTCTTCTATTGTGGATGCTTTACAAT
GATTAAAAAAGCTTCGCTGCTGACGGCGTGTTCCGTCACGGCATTTTCCGCTTGGGCACA
GGATACCAGCCCGGATACTCTCGTCGTTACTGCTAACCGTTTTGAACAGCCGCGCAGCAC
TGTGCTTGCACCAACCACCGTTGTGACCCGTCAGGATATCGACCGCTGGCAGTCGACCTC
GGTCAATGATGTGCTGCGCCGTCTTCCGGGCGTCGATATCACCCAAAACGGCGGTTCAGG
TCAGCTCTCATCTATTTTTATTCGCGGTACAAATGCCAGTCATGTGTTGGTGTTAATTGA
TGGCGTACGCCTGAATCTGGCGGGGGTGAGTGGTTCTGCCGACCTTAGCCAGTTCCCTAT
TGCGCTTGTCCAGCGTGTTGAATATATCCGTGGGCCGCGCTCCGCTGTTTATGGTTCCGA
TGCAATAGGCGGGGTGGTGAATATCATCACGACGCGCGATGAACCCGGAACGGAAATTTC
AGCAGGGTGGGGAAGCAATAGTTATCAGAACTATGATGTCTCTACGCAGCAACAACTGGG
GGATAAGACACGGGTAACGCTGTTGGGCGATTATGCCCATACTCATGGTTATGATGTTGT
TGCCTATGGTAATACCGGAACGCAAGCGCAGACAGATAACGATGGTTTTTTAAGTAAAAC
GCTTTATGGCGCGCTGGAGCATAACTTTACTGATGCCTGGAGCGGCTTTGTGCGCGGCTA
TGGCTATGATAACCGTACCAATTATGACGCGTATTATTCTCCCGGTTCACCGTTGCTCGA
TACCCGTAAACTCTATAGCCAAAGTTGGGACGCCGGGCTGCGCTATAACGGCGAACTGAT
TAAATCACAACTCATTACCAGCTATAGCCATAGCAAAGATTACAACTACGATCCCCATTA
TGGTCGTTATGATTCGTCGGCGACGCTCGATGAGATGAAGCAATACACCGTCCAGTGGGC
AAACAATGTCATCGTTGGTCACGGTAGTATTGGTGCGGGTGTCGACTGGCAGAAACAGAC
TACGACGCCGGGTACAGGTTATGTTGAGGATGGATATGATCAACGTAATACCGGCATCTA
TCTGACCGGGCTGCAACAAGTCGGCGATTTTACCTTTGAAGGCGCAGCACGCAGTGACGA
TAACTCACAGTTTGGTCGTCATGGAACCTGGCAAACCAGCGCCGGTTGGGAATTCATCGA
AGGTTATCGCTTCATTGCTTCCTACGGGACATCTTATAAGGCACCAAATCTGGGGCAACT
GTATGGCTTCTACGGAAATCCGAATCTGGACCCGGAGAAAAGCAAACAGTGGGAAGGCGC
GTTTGAAGGCTTAACCGCTGGGGTGAACTGGCGTATTTCCGGATATCGTAACGATGTCAG
TGACTTGATCGATTATGATGATCACACCCTGAAATATTACAACGAAGGGAAAGCGCGGAT
TAAGGGCGTCGAGGCGACCGCCAATTTTGATACCGGACCACTGACGCATACTGTGAGTTA
TGATTATGTCGATGCGCGCAATGCGATTACCGACACGCCGTTGTTACGCCGTGCTAAACA
GCAGGTGAAATACCAGCTCGACTGGCAGTTGTATGACTTCGACTGGGGTATTACTTATCA
GTATTTAGGCACTCGCTATGATAAGGATTACTCATCTTATCCTTATCAAACCGTTAAAAT
GGGCGGTGTGAGCTTGTGGGATCTTGCGGTTGCGTATCCGGTCACCTCTCACCTGACAGT
TCGTGGTAAAATAGCCAACCTGTTCGACAAAGATTATGAGACAGTCTATGGCTACCAAAC
TGCAGGACGGGAATACACCTTGTCTGGCAGCTACACCTTCTGAACCACGTCCCACCGTGC
TGGTGTTTGACTCCGGCGTCGGTGGGTTGTCGGTCTATGACGAGATCCGGCATCTCTTAC
CGGATCTCCATTACATTTATGCTTTCGATAACGTCGCTTTCCCGTATGGCGAAAAAAGCG
AAGCGTTTATTGTTGAGCGAGTGGTGGCAATTGTCACCGCGGTGCAAGAACGTTATCCCC
TTGCGCTGGCTGTGGTCGCTTGCAACACTGCCAGTACCGTTTCACTTCCTGCATTACGCG
AAAAGTTCGACTTCCCGGTTGTTGGTGTCGTGCCGGCGATTAAACCTGCTGCACGTCTGA
CGGCAAATGGCATTGTCGGATTACTGGCAACCCGCGGAACAGTTAAACGTTCTTATACTC
ATGAGCTGATCGCGCGTTTCGCTAATGAATGCCAGATAGAAATGCTGGGCTCGGCAGAGA
TGGTTGAGTTGGCTGAAGCGAAGCTACATGGCGAAGATGTTTCTCTGGATGCACTAAAAC
GTATCCTACGCCCGTGGTTAAGAATGAAAGAGCCGCCAGATACCGTTGTATTGGGTTGCA
CCCATTTCCCTCTACTACAAGAAGAACTGTTACAAGTGCTGCCAGAGGGAACCCGGCTGG
TGGATTCTGGCGCAGCGATTGCTCGCCGAACGGCCTGGTTGTTAGAACATGAAGCCCCGG
ATGCAAAATCTGCCGATGCGAATATTGCCTTTTGTATGGCAATGACGCCAGGAGCTGAAC
AATTATTGCCCGTTTTACAGCGTTACGGCTTCGAAACGCTCGAAAAACTGGCAGTTTTAG
GCTGATTTGGTTGAATGTTGCGCGGTCAGAAAATTATTTTAAATTTCCTCTTGTCAGGCC
GGAATAACTCCCTATAATGCGCCACCACTGACACGGAACAACGGCAAACACGCCGCCGGG
TCAGCGGGGTTCTCCTGAGAACTCCGGCAGAGAAAGCAAAAATAAATGCTTGACTCTGTA
GCGGGAAGGCGTATTATGCACACCCCGCGCCGCTGAGAAAAAGCGAAGCGGCACTGCTCT
TTAACAATTTATCAGACAATCTGTGTGGGCACTCGAAGATACGGATTCTTAACGTCGCAA
GACGAAAAATGAATACCAAGTCTCAAGAGTGAACACGTAATTCATTACGAAGTTTAATTC
TTTGAGCGTCAAACTTTTAAATTGAAGAGTTTGATCATGGCTCAGATTGAACGCTGGCGG
CAGGCCTAACACATGCAAGTCGAACGGTAACAGGAAGAAGCTTGCTTCTTTGCTGACGAG
TGGCGGACGGGTGAGTAATGTCTGGGAAACTGCCTGATGGAGGGGGATAACTACTGGAAA
CGGTAGCTAATACCGCATAACGTCGCAAGACCAAAGAGGGGGACCTTCGGGCCTCTTGCC
ATCGGATGTGCCCAGATGGGATTAGCTAGTAGGTGGGGTAACGGCTCACCTAGGCGACGA
TCCCTAGCTGGTCTGAGAGGATGACCAGCCACACTGGAACTGAGACACGGTCCAGACTCC
TACGGGAGGCAGCAGTGGGGAATATTGCACAATGGGCGCAAGCCTGATGCAGCCATGCCG
CGTGTATGAAGAAGGCCTTCGGGTTGTAAAGTACTTTCAGCGGGGAGGAAGGGAGTAAAG
TTAATACCTTTGCTCATTGACGTTACCCGCAGAAGAAGCACCGGCTAACTCCGTGCCAGC
AGCCGCGGTAATACGGAGGGTGCAAGCGTTAATCGGAATTACTGGGCGTAAAGCGCACGC
AGGCGGTTTGTTAAGTCAGATGTGAAATCCCCGGGCTCAACCTGGGAACTGCATCTGATA
CTGGCAAGCTTGAGTCTCGTAGAGGGGGGTAGAATTCCAGGTGTAGCGGTGAAATGCGTA
GAGATCTGGAGGAATACCGGTGGCGAAGGCGGCCCCCTGGACGAAGACTGACGCTCAGGT
GCGAAAGCGTGGGGAGCAAACAGGATTAGATACCCTGGTAGTCCACGCCGTAAACGATGT
CGACTTGGAGGTTGTGCCCTTGAGGCGTGGCTTCCGGAGCTAACGCGTTAAGTCGACCGC
CTGGGGAGTACGGCCGCAAGGTTAAAACTCAAATGAATTGACGGGGGCCCGCACAAGCGG
TGGAGCATGTGGTTTAATTCGATGCAACGCGAAGAACCTTACCTGGTCTTGACATCCACG
GAAGTTTTCAGAGATGAGAATGTGCCTTCGGGAACCGTGAGACAGGTGCTGCATGGCTGT
CGTCAGCTCGTGTTGTGAAATGTTGGGTTAAGTCCCGCAACGAGCGCAACCCTTATCCTT
TGTTGCCAGCGGTCCGGCCGGGAACTCAAAGGAGACTGCCAGTGATAAACTGGAGGAAGG
TGGGGATGACGTCAAGTCATCATGGCCCTTACGACCAGGGCTACACACGTGCTACAATGG
CGCATACAAAGAGAAGCGACCTCGCGAGAGCAAGCGGACCTCATAAAGTGCGTCGTAGTC
CGGATTGGAGTCTGCAACTCGACTCCATGAAGTCGGAATCGCTAGTAATCGTGGATCAGA
ATGCCACGGTGAATACGTTCCCGGGCCTTGTACACACCGCCCGTCACACCATGGGAGTGG
GTTGCAAAAGAAGTAGGTAGCTTAACCTTCGGGAGGGCGCTTACCACTTTGTGATTCATG
ACTGGGGTGAAGTCGTAACAAGGTAACCGTAGGGGAACCTGCGGTTGGATCACCTCCTTA
CCTTAAAGAAGCGTACTTTGTAGTGCTCACACAGATTGTCTGATAGAAAGTGAAAAGCAA
GGCGTTTACGCGTTGGGAGTGAGGCTGAAGAGAATAAGGCCGTTCGCTTTCTATTAATGA
AAGCTCACCCTACACGAAAATATCACGCAACGCGTGATAAGCAATTTTCGTGTCCCCTTC
GTCTAGAGGCCCAGGACACCGCCCTTTCACGGCGGTAACAGGGGTTCGAATCCCCTAGGG
GACGCCACTTGCTGGTTTGTGAGTGAAAGTCGCCGACCTTAATATCTCAAAACTCATCTT
CGGGTGATGTTTGAGATATTTGCTCTTTAAAAATCTGGATCAAGCTGAAAATTGAAACAC
TGAACAACGAGAGTTGTTCGTGAGTCTCTCAAATTTTCGCAACACGATGATGAATCGAAA
GAAACATCTTCGGGTTGTGAGGTTAAGCGACTAAGCGTACACGGTGGATGCCCTGGCAGT
CAGAGGCGATGAAGGACGTGCTAATCTGCGATAAGCGTCGGTAAGGTGATATGAACCGTT
ATAACCGGCGATTTCCGAATGGGGAAACCCAGTGTGTTTCGACACACTATCATTAACTGA
ATCCATAGGTTAATGAGGCGAACCGGGGGAACTGAAACATCTAAGTACCCCGAGGAAAAG
AAATCAACCGAGATTCCCCCAGTAGCGGCGAGCGAACGGGGAGCAGCCCAGAGCCTGAAT
CAGTGTGTGTGTTAGTGGAAGCGTCTGGAAAGGCGCGCGATACAGGGTGACAGCCCCGTA
CACAAAAATGCACATGCTGTGAGCTCGATGAGTAGGGCGGGACACGTGGTATCCTGTCTG
AATATGGGGGGACCATCCTCCAAGGCTAAATACTCCTGACTGACCGATAGTGAACCAGTA
CCGTGAGGGAAAGGCGAAAAGAACCCCGGCGAGGGGAGTGAAAAAGAACCTGAAACCGTG
TACGTACAAGCAGTGGGAGCACGCTTAGGCGTGTGACTGCGTACCTTTTGTATAATGGGT
CAGCGACTTATATTCTGTAGCAAGGTTAACCGAATAGGGGAGCCGAAGGGAAACCGAGTC
TTAACTGGGCGTTAAGTTGCAGGGTATAGACCCGAAACCCGGTGATCTAGCCATGGGCAG
GTTGAAGGTTGGGTAACACTAACTGGAGGACCGAACCGACTAATGTTGAAAAATTAGCGG
ATGACTTGTGGCTGGGGGTGAAAGGCCAATCAAACCGGGAGATAGCTGGTTCTCCCCGAA
AGCTATTTAGGTAGCGCCTCGTGAATTCATCTCCGGGGGTAGAGCACTGTTTCGGCAAGG
GGGTCATCCCGACTTACCAACCCGATGCAAACTGCGAATACCGGAGAATGTTATCACGGG
AGACACACGGCGGGTGCTAACGTCCGTCGTGAAGAGGGAAACAACCCAGACCGCCAGCTA
AGGTCCCAAAGTCATGGTTAAGTGGGAAACGATGTGGGAAGGCCCAGACAGCCAGGATGT
TGGCTTAGAAGCAGCCATCATTTAAAGAAAGCGTAATAGCTCACTGGTCGAGTCGGCCTG
CGCGGAAGATGTAACGGGGCTAAACCATGCACCGAAGCTGCGGCAGCGACGCTTATGCGT
TGTTGGGTAGGGGAGCGTTCTGTAAGCCTGCGAAGGTGTGCTGTGAGGCATGCTGGAGGT
ATCAGAAGTGCGAATGCTGACATAAGTAACGATAAAGCGGGTGAAAAGCCCGCTCGCCGG
AAGACCAAGGGTTCCTGTCCAACGTTAATCGGGGCAGGGTGAGTCGACCCCTAAGGCGAG
GCCGAAAGGCGTAGTCGATGGGAAACAGGTTAATATTCCTGTACTTGGTGTTACTGCGAA
GGGGGGACGGAGAAGGCTATGTTGGCCGGGCGACGGTTGTCCCGGTTTAAGCGTGTAGGC
TGGTTTTCCAGGCAAATCCGGAAAATCAAGGCTGAGGCGTGATGACGAGGCACTACGGTG
CTGAAGCAACAAATGCCCTGCTTCCAGGAAAAGCCTCTAAGCATCAGGTAACATCAAATC
GTACCCCAAACCGACACAGGTGGTCAGGTAGAGAATACCAAGGCGCTTGAGAGAACTCGG
GTGAAGGAACTAGGCAAAATGGTGCCGTAACTTCGGGAGAAGGCACGCTGATATGTAGGT
GAGGTCCCTCGCGGATGGAGCTGAAATCAGTCGAAGATACCAGCTGGCTGCAACTGTTTA
TTAAAAACACAGCACTGTGCAAACACGAAAGTGGACGTATACGGTGTGACGCCTGCCCGG
TGCCGGAAGGTTAATTGATGGGGTTAGCGCAAGCGAAGCTCTTGATCGAAGCCCCGGTAA
ACGGCGGCCGTAACTATAACGGTCCTAAGGTAGCGAAATTCCTTGTCGGGTAAGTTCCGA
CCTGCACGAATGGCGTAATGATGGCCAGGCTGTCTCCACCCGAGACTCAGTGAAATTGAA
CTCGCTGTGAAGATGCAGTGTACCCGCGGCAAGACGGAAAGACCCCGTGAACCTTTACTA
TAGCTTGACACTGAACATTGAGCCTTGATGTGTAGGATAGGTGGGAGGCTTTGAAGTGTG
GACGCCAGTCTGCATGGAGCCGACCTTGAAATACCACCCTTTAATGTTTGATGTTCTAAC
GTTGACCCGTAATCCGGGTTGCGGACAGTGTCTGGTGGGTAGTTTGACTGGGGCGGTCTC
CTCCTAAAGAGTAACGGAGGAGCACGAAGGTTGGCTAATCCTGGTCGGACATCAGGAGGT
TAGTGCAATGGCATAAGCCAGCTTGACTGCGAGCGTGACGGCGCGAGCAGGTGCGAAAGC
AGGTCATAGTGATCCGGTGGTTCTGAATGGAAGGGCCATCGCTCAACGGATAAAAGGTAC
TCCGGGGATAACAGGCTGATACCGCCCAAGAGTTCATATCGACGGCGGTGTTTGGCACCT
CGATGTCGGCTCATCACATCCTGGGGCTGAAGTAGGTCCCAAGGGTATGGCTGTTCGCCA
TTTAAAGTGGTACGCGAGCTGGGTTTAGAACGTCGTGAGACAGTTCGGTCCCTATCTGCC
GTGGGCGCTGGAGAACTGAGGGGGGCTGCTCCTAGTACGAGAGGACCGGAGTGGACGCAT
CACTGGTGTTCGGGTTGTCATGCCAATGGCACTGCCCGGTAGCTAAATGCGGAAGAGATA
AGTGCTGAAAGCATCTAAGCACGAAACTTGCCCCGAGATGAGTTCTCCCTGACCCTTTAA
GGGTCCTGAAGGAACGTTGAAGACGACGACGTTGATAGGCCGGGTGTGTAAGCGCAGCGA
TGCGTTGAGCTAACCGGTACTAATGAACCGTGAGGCTTAACCTTACAACGCCGAAGCTGT
TTTGGCGGATGAGAGAAGATTTTCAGCCTGATACAGATTAAATCAGAACGCAGAAGCGGT
CTGATAAAACAGAATTTGCCTGGCGGCAGTAGCGCGGTGGTCCCACCTGACCCCATGCCG
AACTCAGAAGTGAAACGCCGTAGCGCCGATGGTAGTGTGGGGTCTCCCCATGCGAGAGTA
GGGAACTGCCAGGCATCAAATAAAACGAAAGGCTCAGTCGAAAGACTGGGCCTTTCGTTT
TATCTGTTGTTTGTCGGTGAACGCTCTCCTGAGTAGGACAAATCCGCCGGGAGCGGATTT
GAACGTTGCGAAGCAACGGCCCGGAGGGTGGCGGGCAGGACGCCCGCCATAAACTGCCAG
GCATCAAATTAAGCAGAAGGCCATCCTGACGGATGGCCTTTTTGCGTTTCTACAAACTCT
TCCTGTCGTCATATCTACAAGCCATCCCCCCACAGATACGGTAAACTAGCCTCGTTTTTG
CATCAGGAAAGCAGCTATGAACCACTCCTTAAAACCCTGGAACACATTTGGCATTGATCA
TAATGCTCAGCACATTGTATGTGCCGAAGACGAACAACAATTACTCAATGCCTGGCAGTA
TGCAACCGCAGAAGGACAACCCGTTCTTATTCTGGGTGAAGGAAGTAATGTACTTTTTCT
GGAGGACTATCGCGGCACGGTGATCATCAACCGGATCAAAGGTATCGAAATTCATGATGA
ACCTGATGCGTGGTATTTACATGTAGGAGCCGGAGAAAACTGGCATCGTCTGGTAAAATA
CACTTTGCAGGAAGGTATGCCTGGTCTGGAAAATCTGGCATTAATTCCTGGTTGTGTCGG
CTCATCACCTATCCAGAATATTGGTGCTTATGGCGTAGAATTACAGCGAGTTTGCGCTTA
TGTTGATTCTGTTGAACTGGCGACAGGCAAGCAAGTGCGCTTAACTGCCAAAGAGTGCCG
TTTTGGCTATCGCGACAGTATTTTTAAACATGAATACCAGGACCGCTTCGCTATTGTAGC
CGTAGGTCTGCGTCTGCCAAAAGAGTGGCAACCTGTACTAACGTATGGTGACTTAACTCG
TCTGGATCCTACAACAGTAACGCCACAGCAAGTATTTAATGCGGTGTGTCATATGCGCAC
CACCAAACTCCCTGATCCAAAAGTGAATGGCAATGCCGGTAGTTTCTTCAAAAACCCTGT
TGTATCTGCCGAAACGGCTAAAGCATTACTGTCACAATTTCCAACAGCACCAAATTACCC
CCAGGCGGATGGTTCAGTAAAACTGGCAGCAGGTTGGCTTATCGATCAGTGCCAGCTAAA
AGGGATGCAAATAGGTGGGGCTGCGGTGCACCGTCAACAGGCGTTAGTTCTCATTAATGA
AGACAATGCAAAAAGCGAAGATGTTGTACAGCTGGCGCATCATGTAAGACAGAAAGTTGG
TGAAAAATTTAATGTCTGGCTTGAGCCTGAAGTCCGCTTTATTGGTGCATCAGGTGAAGT
GAGCGCAGTGGAGACAATTTCATGAAGGATAACACCGTGCCACTGAAATTGATTGCCCTG
TTAGCGAACGGTGAATTTCACTCTGGCGAGCAGTTGGGTGAAACGCTGGGAATGAGCCGG
GCGGCTATTAATAAACACATTCAGACACTGCGTGACTGGGGCGTTGATGTCTTTACCGTT
CCGGGTAAAGGATACAGCCTGCCTGAGCCTATCCAGTTACTTAATGCTAAACAGATATTG
GGTCAGCTGGATGGCGGTAGTGTAGCCGTGCTGCCAGTGATTGACTCCACGAATCAGTAC
CTTCTTGATCGTATCGGAGAGCTTAAATCGGGCGATGCTTGCATTGCAGAATACCAGCAG
GCTGGCCGTGGTCGCCGGGGTCGGAAATGGTTTTCGCCTTTTGGCGCAAACTTATATTTG
TCGATGTTCTGGCGTCTGGAACAAGGCCCGGCGGCGGCGATTGGTTTAAGTCTGGTTATC
GGTATCGTGATGGCGGAAGTATTACGCAAGCTGGGTGCAGATAAAGTTCGTGTTAAATGG
CCTAATGACCTCTATCTGCAGGATCGCAAGCTGGCAGGCATTCTGGTGGAGCTGACTGGC
AAAACTGGCGATGCGGCGCAAATAGTCATTGGAGCCGGGATCAACATGGCAATGCGCCGT
GTTGAAGAGAGTGTCGTTAATCAGGGGTGGATCACGCTGCAGGAAGCGGGGATCAATCTC
GATCGTAATACGTTGGCGGCCATGCTAATACGTGAATTACGTGCTGCGTTGGAACTCTTC
GAACAAGAAGGATTGGCACCTTATCTGTCGCGCTGGGAAAAGCTGGATAATTTTATTAAT
CGCCCAGTGAAACTTATCATTGGTGATAAAGAAATATTTGGCATTTCACGCGGAATAGAC
AAACAGGGGGCTTTATTACTTGAGCAGGATGGAATAATAAAACCCTGGATGGGCGGTGAA
ATATCCCTGCGTAGTGCAGAAAAATAAGAAAGGGGAGTATTCGCTCCCCTGCAAATTATT
TGCGTAGTCTGACCTCTTCTACCGCATGATTAGCACTTTTCGTCAGGATTAAACTGGCGC
GCTCACGAGTAGGTAGAATATTTTGCTTTAAGTTCAGCCAGTTGATCTCTTTCCACAATG
TCATGGCAGTCTTAATCGCTTCTTCTTTAGTTAATTTCGCGTAGTTATGAAAATAGGAAT
CCGGGTCGGTAAAAGCCCCTTCGCGGAATTTCAGAAAACGGTTGATATACCATGTCTGAA
GTAAGTCTTCCGGTGCATCAACATATATCGAAAAATCGACAAAATCAGAAACAAATACAT
GATGTGGATCGTGTGGATAATCCATCCCGCTCTGTAAGACATTTAACCCTTCAAGAATTA
AAATATCAGGCTGAACAACCGTTTTATCTCCATCCGGGATCACATCATAAATAAGATGTG
AGTAAACAGGTGCTGTAACGTTTGGCACGCCGGATTTGAGATCGGAAACAAACTTCACCA
GGCGATGCATATCATACGATTCCGGGAAGCCTTTCTTCTTCATCAGACCACGTTCTTTCA
GAACCTGATTAGGGTGAAGGAAGCCATCTGTAGTGATCAGTTCAACACGACGATGTTCCG
GCCAACGGCTTAATAGCGCCTGCAATACACGGGCGGTTGTACTTTTCCCCACCGCGACAC
TGCCAGCAATACTGATAATGTAAGGAATGCGTTGCCCGTTGGTACCAAGAAACTGTTCCA
GAACTGCCTGACGGCGCAGATTCGAGCTTATATAGAAGTTCAGCAAACGTGACAAAGGTA
AATAGATCTCGGCAACTTCTTCTAACGAGAGATCTTCATTAATACCTTTGAGACGGGCGA
TCTCATCTTCCGATAACGTCATAGGTACGGAATCACGCAGAGCTGCCCACTGGTTGCGGT
CAAACTGTAGGTAAGGCGTCATTAACGTTTGCTCTTTTATACTCATAAGCATGTTTCTGG
CGGTCATAGCTCTATCGGCAAAGCGATATTTGCCATGGCGCGTCACAGTTCTGTTGAATG
GGTTAATGGGCAGGAGGGTAACACCAGATGGGGAGGAATAATAAGAAAAAATCTCTGCCA
GGAAGCTATCGTTGAAAAGCAATGTGACAGATATTCCATCTGATAAAAAGAATTATGGTT
TAGCAGGAGCGCATTGTTGAGCACAATGATGTTGAAAAAGTGTGCTAATCTGCCCTCCGT
TCGGCTGTTTCTTCATCGTGTCGCATAAAATGTGACCAATAAAACAAATTATGCAATTTT
TTAGTTGCATGAACTCGCATGTCTCCATAGAATGCGCGCTACTTGATGCCGACTTAGCTC
AGTAGGTAGAGCAACTGACTTGTAATCAGTAGGTCACCAGTTCGATTCCGGTAGTCGGCA
CCATCAAGTCCGGTGGGGTTCCCGAGCGGCCAAAGGGAGCAGACTGTAAATCTGCCGTCA
CAGACTTCGAAGGTTCGAATCCTTCCCCCACCACCAATTTCGGCCACGCGATGGCGTAGC
CCGAGACGATAAGTTCGCTTACCGGCTCGAATAAAGAGAGCTTCTCTCGATATTCAGTGC
AGAATGAAAATCAGGTAGCCGAGTTCCAGGATGCGGGCATCGTATAATGGCTATTACCTC
AGCCTTCCAAGCTGATGATGCGGGTTCGATTCCCGCTGCCCGCTCCAAGATGTGCTGATA
TAGCTCAGTTGGTAGAGCGCACCCTTGGTAAGGGTGAGGTCGGCAGTTCGAATCTGCCTA
TCAGCACCACTTCTTTTCTCCTCCCTGTTTTTTCCTTCTGTTTATTGCATTCAACAAGTC
GGGCATGTTGCCTGGTTGATGTGGTGATATCACCGATTTATCCGTGTCTTAGAGGGACAA
TCGATGTCTAAAGAAAAGTTTGAACGTACAAAACCGCACGTTAACGTCGGTACTATCGGC
CACGTTGACCATGGTAAAACAACGCTGACCGCTGCAATCACTACCGTACTGGCTAAAACC
TACGGCGGTGCTGCTCGCGCATTCGACCAGATCGATAACGCGCCGGAAGAAAAAGCTCGT
GGTATCACCATCAACACTTCTCACGTTGAATACGACACCCCGACCCGTCACTACGCACAC
GTAGACTGCCCGGGGCACGCCGACTATGTTAAAAACATGATCACCGGTGCTGCGCAGATG
GACGGCGCGATCCTGGTAGTTGCTGCGACTGACGGCCCGATGCCGCAGACTCGTGAGCAC
ATCCTGCTGGGTCGTCAGGTAGGCGTTCCGTACATCATCGTGTTCCTGAACAAATGCGAC
ATGGTTGATGACGAAGAGCTGCTGGAACTGGTTGAAATGGAAGTTCGTGAACTTCTGTCT
CAGTACGACTTCCCGGGCGACGACACTCCGATCGTTCGTGGTTCTGCTCTGAAAGCGCTG
GAAGGCGACGCAGAGTGGGAAGCGAAAATCCTGGAACTGGCTGGCTTCCTGGATTCTTAC
ATTCCGGAACCAGAGCGTGCGATTGACAAGCCGTTCCTGCTGCCGATCGAAGACGTATTC
TCCATCTCCGGTCGTGGTACCGTTGTTACCGGTCGTGTAGAACGCGGTATCATCAAAGTT
GGTGAAGAAGTTGAAATCGTTGGTATCAAAGAGACTCAGAAGTCTACCTGTACTGGCGTT
GAAATGTTCCGCAAACTGCTGGACGAAGGCCGTGCTGGTGAGAACGTAGGTGTTCTGCTG
CGTGGTATCAAACGTGAAGAAATCGAACGTGGTCAGGTACTGGCTAAGCCGGGCACCATC
AAGCCGCACACCAAGTTCGAATCTGAAGTGTACATTCTGTCCAAAGATGAAGGCGGCCGT
CATACTCCGTTCTTCAAAGGCTACCGTCCGCAGTTCTACTTCCGTACTACTGACGTGACT
GGTACCATCGAACTGCCGGAAGGCGTAGAGATGGTAATGCCGGGCGACAACATCAAAATG
GTTGTTACCCTGATCCACCCGATCGCGATGGACGACGGTCTGCGTTTCGCAATCCGTGAA
GGCGGCCGTACCGTTGGCGCGGGCGTTGTAGCAAAAGTTCTGAGCTAATTGCCGATAACA
TTTGACGCAATGCGCACTAAAAGGGCATCATTTGATGCCCTTTTTGCACGCTTTCGTACC
AGAACCTGGCTCATCAGTGATTTTCTTTGTCATAATCATTGCTGAGACAGGCTCTGTTGA
GGGCGTATAATCCGAAAAGCTAATACGCGTTTCGATTTGGTTTGCCTCGCGATCGCGGGG
TGAAAATGTTTGTAGAAAACTTCTGACAGGTTGGTTTATGAGTGCGAATACCGAAGCTCA
AGGAAGCGGGCGCGGCCTGGAAGCGATGAAGTGGGTCGTTGTGGTGGCATTGCTCCTGGT
GGCGATTGTCGGCAACTATCTTTATCGCGACATTATGCTGCCGCTGCGTGCGCTGGCCGT
AGTAATTCTGATTGCTGCAGCGGGTGGTGTCGCGCTGTTAACGACAAAAGGTAAAGCTAC
CGTTGCTTTTGCCCGTGAAGCGCGTACCGAAGTCCGTAAGGTCATTTGGCCGACTCGCCA
GGAAACATTGCACACCACGCTGATTGTGGCTGCGGTTACCGCAGTAATGTCACTGATCCT
GTGGGGACTGGATGGTATTCTGGTTCGCCTGGTATCCTTTATCACTGGCCTGAGGTTCTG
AGATGTCTGAAGCTCCTAAAAAGCGCTGGTACGTCGTTCAGGCGTTTTCCGGTTTTGAAG
GCCGCGTAGCAACGTCGCTGCGTGAGCATATCAAATTACACAACATGGAAGATTTGTTTG
GTGAAGTCATGGTACCAACCGAAGAAGTGGTTGAAATCCGTGGCGGTCAGCGTCGCAAAA
GCGAACGTAAATTCTTCCCTGGCTACGTCCTCGTTCAGATGGTGATGAACGACGCGAGCT
GGCACCTGGTGCGCAGCGTACCGCGTGTGATGGGCTTCATCGGCGGTACTTCCGATCGTC
CTGCGCCAATCAGCGATAAAGAAGTCGATGCGATTATGAACCGCCTGCAGCAGGTTGGTG
ATAAGCCGCGTCCGAAAACGCTGTTTGAACCGGGTGAAATGGTCCGTGTTAATGATGGTC
CGTTCGCTGACTTCAACGGTGTTGTTGAAGAAGTGGATTACGAGAAATCTCGTCTGAAAG
TGTCTGTTTCTATCTTCGGTCGTGCGACCCCGGTAGAGCTGGACTTCAGCCAGGTTGAAA
AAGCCTAACCCAGCGATCAAAAAAGCGGCGATTTAATCGTTGCACAAGGCGTGAGATTGG
AATACAATTTCGCGCCTTTTGTTTTTATGGGCCTTGCCCGTAAAACGATTTTTTATATCA
CGGGGAGCCTCTCAGAGGCGTTATTACCCAACTTGAGGAATTTATAATGGCTAAGAAAGT
ACAAGCCTATGTCAAGCTGCAGGTTGCAGCTGGTATGGCTAACCCGAGTCCGCCAGTAGG
TCCGGCTCTGGGTCAGCAGGGCGTAAACATCATGGAATTCTGCAAAGCGTTCAACGCAAA
AACTGATTCCATCGAAAAAGGTCTGCCGATTCCGGTAGTAATCACCGTTTACGCTGACCG
TTCTTTCACTTTCGTTACCAAGACCCCGCCGGCAGCAGTTCTGCTGAAAAAAGCGGCTGG
TATCAAGTCTGGTTCCGGTAAGCCGAACAAAGACAAAGTGGGTAAAATTTCCCGCGCTCA
GCTGCAGGAAATCGCGCAGACCAAAGCTGCCGACATGACTGGTGCCGACATTGAAGCGAT
GACTCGCTCCATCGAAGGTACTGCACGTTCCATGGGCCTGGTAGTGGAGGACTAAGAAAT
GGCTAAACTGACCAAGCGCATGCGTGTTATCCGCGAGAAAGTTGATGCAACCAAACAGTA
CGACATCAACGAAGCTATCGCACTGCTGAAAGAGCTGGCGACTGCTAAATTCGTAGAAAG
CGTGGACGTAGCTGTTAACCTCGGCATCGACGCTCGTAAATCTGACCAGAACGTACGTGG
TGCAACTGTACTGCCGCACGGTACTGGCCGTTCCGTTCGCGTAGCCGTATTTACCCAAGG
TGCAAACGCTGAAGCTGCTAAAGCTGCAGGCGCAGAACTGGTAGGTATGGAAGATCTGGC
TGACCAGATCAAGAAAGGCGAAATGAACTTTGACGTTGTTATTGCTTCTCCGGATGCAAT
GCGCGTTGTTGGCCAGCTGGGCCAGGTTCTGGGTCCGCGCGGCCTGATGCCAAACCCGAA
AGTGGGTACTGTAACACCGAACGTTGCTGAAGCGGTTAAAAACGCTAAAGCTGGCCAGGT
TCGTTACCGTAACGACAAAAACGGCATCATCCACACCACCATCGGTAAAGTGGACTTTGA
CGCTGACAAACTGAAAGAAAACCTGGAAGCTCTGCTGGTTGCGCTGAAAAAAGCAAAACC
GACTCAGGCGAAAGGCGTGTACATCAAGAAAGTTAGCATCTCCACCACCATGGGTGCAGG
TGTTGCAGTTGACCAGGCTGGCCTGAGCGCTTCTGTAAACTAATGCCTTTACGTGGGCGG
TGATTTTGTCTACAATCTTACCCCCACGTATAATGCTTAATGCAGACGTATATCCGAGAT
ATTCGGGTTGTGGCAAGGCGGCAACTGAGTGAGTCGCCAGGAGCATAGCTAACTATGTGA
CTGGTGCGAATGAAGGAAGCCAACGCCGTCACAAGCTGAATAGCGACGGATAGAAAAGAT
TTGTTCGTTGGAGCCTGGCCTATCCAGGCCTCCGTCGAAGACCGCAGGAGTTTCGCAAGA
AACTTAATCCCCTGCGTAGACGGTGACAGAACGCTAAGATTATTCTTTTATATTCTGGCT
TGTTTCTGCTCACCGTAATTAAGACGCTCTCTCCGTTTGGAGGAGTGAAGTGAGTTCCAG
AGATTTTCTCTGGCAAACATCCAGGAGCAAAGCTAATGGCTTTAAATCTTCAAGACAAAC
AAGCGATTGTTGCTGAAGTCAGCGAAGTAGCCAAAGGCGCGCTGTCTGCAGTAGTTGCGG
ATTCCCGTGGCGTAACTGTAGATAAAATGACTGAACTGCGTAAAGCAGGTCGCGAAGCTG
GCGTATACATGCGTGTTGTTCGTAACACCCTGCTGCGCCGTGCTGTTGAAGGTACTCCGT
TCGAGTGCCTGAAAGACGCGTTTGTTGGTCCGACCCTGATTGCATACTCTATGGAACACC
CGGGCGCTGCTGCTCGTCTGTTCAAAGAGTTCGCGAAAGCGAATGCAAAATTTGAGGTCA
AAGCCGCTGCCTTTGAAGGTGAGCTGATCCCGGCGTCTCAGATCGACCGCCTGGCAACTC
TGCCGACCTACGAAGAAGCAATTGCACGCCTGATGGCAACCATGAAAGAAGCTTCGGCTG
GCAAACTGGTTCGTACTCTGGCTGCTGTACGCGATGCGAAAGAAGCTGCTTAATCGCAGT
TATCTTTTTAACGCATTCGCTTACGTATAAACTTATTCTGATATTCAGGAACAATTTAAA
TGTCTATCACTAAAGATCAAATCATTGAAGCAGTTGCAGCTATGTCTGTAATGGACGTTG
TAGAACTGATCTCTGCAATGGAAGAAAAATTCGGTGTTTCCGCTGCTGCTGCTGTAGCTG
TAGCTGCTGGCCCGGTTGAAGCTGCTGAAGAAAAAACTGAATTCGACGTAATTCTGAAAG
CTGCTGGCGCTAACAAAGTTGCTGTTATCAAAGCAGTACGTGGCGCAACTGGCCTGGGTC
TGAAAGAAGCTAAAGACCTGGTAGAATCTGCACCGGCTGCTCTGAAAGAAGGCGTGAGCA
AAGACGACGCAGAAGCACTGAAAAAAGCTCTGGAAGAAGCTGGCGCTGAAGTTGAAGTTA
AATAAGCCAACCCTTCCGGTTGCAGCCTGAGAAATCAGGCTGATGGCTGGTGACTTTTTA
GTCACCAGCCTTTTTGCGCTGTAAGGCGCCAGTAGCGTTTCACACTGTTTGACTACTGCT
GTGCCTTTCAATGCTTGTTTCTATCGACGACTTAATATACTGCGACAGGACGTCCGTTCT
GTGTAAATCGCAATGAAATGGTTTAAGCGTGATAGCAACAGGCATTGCGGAAAGTGTTCC
ATTTTCCGGTCAACAAAATAGTGTTGCACAAACTGTCCGCTCAATGGACAGATGGGTCGA
CTTGTCAGCGAGCTGAGGAACCCTATGGTTTACTCCTATACCGAGAAAAAACGTATTCGT
AAGGATTTTGGTAAACGTCCACAAGTTCTGGATGTACCTTATCTCCTTTCTATCCAGCTT
GACTCGTTTCAGAAATTTATCGAGCAAGATCCTGAAGGGCAGTATGGTCTGGAAGCTGCT
TTCCGTTCCGTATTCCCGATTCAGAGCTACAGCGGTAATTCCGAGCTGCAATACGTCAGC
TACCGCCTTGGCGAACCGGTGTTTGACGTCCAGGAATGTCAAATCCGTGGCGTGACCTAT
TCCGCACCGCTGCGCGTTAAACTGCGTCTGGTGATCTATGAGCGCGAAGCGCCGGAAGGC
ACCGTAAAAGACATTAAAGAACAAGAAGTCTACATGGGCGAAATTCCGCTCATGACAGAC
AACGGTACCTTTGTTATCAACGGTACTGAGCGTGTTATCGTTTCCCAGCTGCACCGTAGT
CCGGGCGTCTTCTTTGACTCCGACAAAGGTAAAACCCACTCTTCGGGTAAAGTGCTGTAT
AACGCGCGTATCATCCCTTACCGTGGTTCCTGGCTGGACTTCGAATTCGATCCGAAGGAC
AACCTGTTCGTACGTATCGACCGTCGCCGTAAACTGCCTGCGACCATCATTCTGCGCGCC
CTGAACTACACCACAGAGCAGATCCTCGACCTGTTCTTTGAAAAAGTTATCTTTGAAATC
CGTGATAACAAGCTGCAGATGGAACTGGTGCCGGAACGCCTGCGTGGTGAAACCGCATCT
TTTGACATCGAAGCTAACGGTAAAGTGTACGTAGAAAAAGGCCGCCGTATCACTGCGCGC
CACATTCGCCAGCTGGAAAAAGACGACGTCAAACTGATCGAAGTCCCGGTTGAGTACATC
GCAGGTAAAGTGGTTGCTAAAGACTATATTGATGAGTCTACCGGCGAGCTGATCTGCGCA
GCGAACATGGAGCTGAGCCTGGATCTGCTGGCTAAGCTGAGCCAGTCTGGTCACAAGCGT
ATCGAAACGCTGTTCACCAACGATCTGGATCACGGCCCATATATCTCTGAAACCTTACGT
GTCGACCCAACTAACGACCGTCTGAGCGCACTGGTAGAAATCTACCGCATGATGCGCCCT
GGCGAGCCGCCGACTCGTGAAGCAGCTGAAAGCCTGTTCGAGAACCTGTTCTTCTCCGAA
GACCGTTATGACTTGTCTGCGGTTGGTCGTATGAAGTTCAACCGTTCTCTGCTGCGCGAA
GAAATCGAAGGTTCCGGTATCCTGAGCAAAGACGACATCATTGATGTTATGAAAAAGCTC
ATCGATATCCGTAACGGTAAAGGCGAAGTCGATGATATCGACCACCTCGGCAACCGTCGT
ATCCGTTCCGTTGGCGAAATGGCGGAAAACCAGTTCCGCGTTGGCCTGGTACGTGTAGAG
CGTGCGGTGAAAGAGCGTCTGTCTCTGGGCGATCTGGATACCCTGATGCCACAGGATATG
ATCAACGCCAAGCCGATTTCCGCAGCAGTGAAAGAGTTCTTCGGTTCCAGCCAGCTGTCT
CAGTTTATGGACCAGAACAACCCGCTGTCTGAGATTACGCACAAACGTCGTATCTCCGCA
CTCGGCCCAGGCGGTCTGACCCGTGAACGTGCAGGCTTCGAAGTTCGAGACGTACACCCG
ACTCACTACGGTCGCGTATGTCCAATCGAAACCCCTGAAGGTCCGAACATCGGTCTGATC
AACTCTCTGTCCGTGTACGCACAGACTAACGAATACGGCTTCCTTGAGACTCCGTATCGT
AAAGTGACCGACGGTGTTGTAACTGACGAAATTCACTACCTGTCTGCTATCGAAGAAGGC
AACTACGTTATCGCCCAGGCGAACTCCAACTTGGATGAAGAAGGCCACTTCGTAGAAGAC
CTGGTAACTTGCCGTAGCAAAGGCGAATCCAGCTTGTTCAGCCGCGACCAGGTTGACTAC
ATGGACGTATCCACCCAGCAGGTGGTATCCGTCGGTGCGTCCCTGATCCCGTTCCTGGAA
CACGATGACGCCAACCGTGCATTGATGGGTGCGAACATGCAACGTCAGGCCGTTCCGACT
CTGCGCGCTGATAAGCCGCTGGTTGGTACTGGTATGGAACGTGCTGTTGCCGTTGACTCC
GGTGTAACTGCGGTAGCTAAACGTGGTGGTGTCGTTCAGTACGTGGATGCTTCCCGTATC
GTTATCAAAGTTAACGAAGACGAGATGTATCCGGGTGAAGCAGGTATCGACATCTACAAC
CTGACCAAATACACCCGTTCTAACCAGAACACCTGTATCAACCAGATGCCGTGTGTGTCT
CTGGGTGAACCGGTTGAACGTGGCGACGTGCTGGCAGACGGTCCGTCCACCGACCTCGGT
GAACTGGCGCTTGGTCAGAACATGCGCGTAGCGTTCATGCCGTGGAATGGTTACAACTTC
GAAGACTCCATCCTCGTATCCGAGCGTGTTGTTCAGGAAGACCGTTTCACCACCATCCAC
ATTCAGGAACTGGCGTGTGTGTCCCGTGACACCAAGCTGGGTCCGGAAGAGATCACCGCT
GACATCCCGAACGTGGGTGAAGCTGCGCTCTCCAAACTGGATGAATCCGGTATCGTTTAC
ATTGGTGCGGAAGTGACCGGTGGCGACATTCTGGTTGGTAAGGTAACGCCGAAAGGTGAA
ACTCAGCTGACCCCAGAAGAAAAACTGCTGCGTGCGATCTTCGGTGAGAAAGCCTCTGAC
GTTAAAGACTCTTCTCTGCGCGTACCAAACGGTGTATCCGGTACGGTTATCGACGTTCAG
GTCTTTACTCGCGATGGCGTAGAAAAAGACAAACGTGCGCTGGAAATCGAAGAAATGCAG
CTCAAACAGGCGAAGAAAGACCTGTCTGAAGAACTGCAGATCCTCGAAGCGGGTCTGTTC
AGCCGTATCCGTGCTGTGCTGGTAGCCGGTGGCGTTGAAGCTGAGAAGCTCGACAAACTG
CCGCGCGATCGCTGGCTGGAGCTGGGCCTGACAGACGAAGAGAAACAAAATCAGCTGGAA
CAGCTGGCTGAGCAGTATGACGAACTGAAACACGAGTTCGAGAAGAAACTCGAAGCGAAA
CGCCGCAAAATCACCCAGGGCGACGATCTGGCACCGGGCGTGCTGAAGATTGTTAAGGTA
TATCTGGCGGTTAAACGCCGTATCCAGCCTGGTGACAAGATGGCAGGTCGTCACGGTAAC
AAGGGTGTAATTTCTAAGATCAACCCGATCGAAGATATGCCTTACGATGAAAACGGTACG
CCGGTAGACATCGTACTGAACCCGCTGGGCGTACCGTCTCGTATGAACATCGGTCAGATC
CTCGAAACCCACCTGGGTATGGCTGCGAAAGGTATCGGCGACAAGATCAACGCCATGCTG
AAACAGCAGCAAGAAGTCGCGAAACTGCGCGAATTCATCCAGCGTGCGTACGATCTGGGC
GCTGACGTTCGTCAGAAAGTTGACCTGAGTACCTTCAGCGATGAAGAAGTTATGCGTCTG
GCTGAAAACCTGCGCAAAGGTATGCCAATCGCAACGCCGGTGTTCGACGGTGCGAAAGAA
GCAGAAATTAAAGAGCTGCTGAAACTTGGCGACCTGCCGACTTCCGGTCAGATCCGCCTG
TACGATGGTCGCACTGGTGAACAGTTCGAGCGTCCGGTAACCGTTGGTTACATGTACATG
CTGAAACTGAACCACCTGGTCGACGACAAGATGCACGCGCGTTCCACCGGTTCTTACAGC
CTGGTTACTCAGCAGCCGCTGGGTGGTAAGGCACAGTTCGGTGGTCAGCGTTTCGGGGAG
ATGGAAGTGTGGGCGCTGGAAGCATACGGCGCAGCATACACCCTGCAGGAAATGCTCACC
GTTAAGTCTGATGACGTGAACGGTCGTACCAAGATGTATAAAAACATCGTGGACGGCAAC
CATCAGATGGAGCCGGGCATGCCAGAATCCTTCAACGTATTGTTGAAAGAGATTCGTTCG
CTGGGTATCAACATCGAACTGGAAGACGAGTAATTCTCGCTCAAACAGGTCACTGCTGTC
GGGTTAAAACCCGGCAGCGGATTGTGCTAACTCCGACGGGAGCAAATCCGTGAAAGATTT
ATTAAAGTTTCTGAAAGCGCAGACTAAAACCGAAGAGTTTGATGCGATCAAAATTGCTCT
GGCTTCGCCAGACATGATCCGTTCATGGTCTTTCGGTGAAGTTAAAAAGCCGGAAACCAT
CAACTACCGTACGTTCAAACCAGAACGTGACGGCCTTTTCTGCGCCCGTATCTTTGGGCC
GGTAAAAGATTACGAGTGCCTGTGCGGTAAGTACAAGCGCCTGAAACACCGTGGCGTCAT
CTGTGAGAAGTGCGGCGTTGAAGTGACCCAGACTAAAGTACGCCGTGAGCGTATGGGCCA
CATCGAACTGGCTTCCCCGACTGCGCACATCTGGTTCCTGAAATCGCTGCCGTCCCGTAT
CGGTCTGCTGCTCGATATGCCGCTGCGCGATATCGAACGCGTACTGTACTTTGAATCCTA
TGTGGTTATCGAAGGCGGTATGACCAACCTGGAACGTCAGCAGATCCTGACTGAAGAGCA
GTATCTGGACGCGCTGGAAGAGTTCGGTGACGAATTCGACGCGAAGATGGGGGCGGAAGC
AATCCAGGCTCTGCTGAAGAGCATGGATCTGGAGCAAGAGTGCGAACAGCTGCGTGAAGA
GCTGAACGAAACCAACTCCGAAACCAAGCGTAAAAAGCTGACCAAGCGTATCAAACTGCT
GGAAGCGTTCGTTCAGTCTGGTAACAAACCAGAGTGGATGATCCTGACCGTTCTGCCGGT
ACTGCCGCCAGATCTGCGTCCGCTGGTTCCGCTGGATGGTGGTCGTTTCGCGACTTCTGA
CCTGAACGATCTGTATCGTCGCGTCATTAACCGTAACAACCGTCTGAAACGTCTGCTGGA
TCTGGCTGCGCCGGACATCATCGTACGTAACGAAAAACGTATGCTGCAGGAAGCGGTAGA
CGCCCTGCTGGATAACGGTCGTCGCGGTCGTGCGATCACCGGTTCTAACAAGCGTCCTCT
GAAATCTTTGGCCGACATGATCAAAGGTAAACAGGGTCGTTTCCGTCAGAACCTGCTCGG
TAAGCGTGTTGACTACTCCGGTCGTTCTGTAATCACCGTAGGTCCATACCTGCGTCTGCA
TCAGTGCGGTCTGCCGAAGAAAATGGCACTGGAGCTGTTCAAACCGTTCATCTACGGCAA
GCTGGAACTGCGTGGTCTTGCTACCACCATTAAAGCTGCGAAGAAAATGGTTGAGCGCGA
AGAAGCTGTCGTTTGGGATATCCTGGACGAAGTTATCCGCGAACACCCGGTACTGCTGAA
CCGTGCACCGACTCTGCACCGTCTGGGTATCCAGGCATTTGAACCGGTACTGATCGAAGG
TAAAGCTATCCAGCTGCACCCGCTGGTTTGTGCGGCATATAACGCCGACTTCGATGGTGA
CCAGATGGCTGTTCACGTACCGCTGACGCTGGAAGCCCAGCTGGAAGCGCGTGCGCTGAT
GATGTCTACCAACAACATCCTGTCCCCGGCGAACGGCGAACCAATCATCGTTCCGTCTCA
GGACGTTGTACTGGGTCTGTACTACATGACCCGTGACTGTGTTAACGCCAAAGGCGAAGG
CATGGTGCTGACTGGCCCGAAAGAAGCAGAACGTCTGTATCGCTCTGGTCTGGCTTCTCT
GCATGCGCGCGTTAAAGTGCGTATCACCGAGTATGAAAAAGATGCTAACGGTGAATTAGT
AGCGAAAACCAGCCTGAAAGACACGACTGTTGGCCGTGCCATTCTGTGGATGATTGTACC
GAAAGGTCTGCCTTACTCCATCGTCAACCAGGCGCTGGGTAAAAAAGCAATCTCCAAAAT
GCTGAACACCTGCTACCGCATTCTCGGTCTGAAACCGACCGTTATTTTTGCGGACCAGAT
CATGTACACCGGCTTCGCCTATGCAGCGCGTTCTGGTGCATCTGTTGGTATCGATGACAT
GGTCATCCCGGAGAAGAAACACGAAATCATCTCCGAGGCAGAAGCAGAAGTTGCTGAAAT
TCAGGAGCAGTTCCAGTCTGGTCTGGTAACTGCGGGCGAACGCTACAACAAAGTTATCGA
TATCTGGGCTGCGGCGAACGATCGTGTATCCAAAGCGATGATGGATAACCTGCAAACTGA
AACCGTGATTAACCGTGACGGTCAGGAAGAGAAGCAGGTTTCCTTCAACAGCATCTACAT
GATGGCCGACTCCGGTGCGCGTGGTTCTGCGGCACAGATTCGTCAGCTTGCTGGTATGCG
TGGTCTGATGGCGAAGCCGGATGGCTCCATCATCGAAACGCCAATCACCGCGAACTTCCG
TGAAGGTCTGAACGTACTCCAGTACTTCATCTCCACCCACGGTGCTCGTAAAGGTCTGGC
GGATACCGCACTGAAAACTGCGAACTCCGGTTACCTGACTCGTCGTCTGGTTGACGTGGC
GCAGGACCTGGTGGTTACCGAAGACGATTGTGGTACCCATGAAGGTATCATGATGACTCC
GGTTATCGAGGGTGGTGACGTTAAAGAGCCGCTGCGCGATCGCGTACTGGGTCGTGTAAC
TGCTGAAGACGTTCTGAAGCCGGGTACTGCTGATATCCTCGTTCCGCGCAACACGCTGCT
GCACGAACAGTGGTGTGACCTGCTGGAAGAGAACTCTGTCGACGCGGTTAAAGTACGTTC
TGTTGTATCTTGTGACACCGACTTTGGTGTATGTGCGCACTGCTACGGTCGTGACCTGGC
GCGTGGCCACATCATCAACAAGGGTGAAGCAATCGGTGTTATCGCGGCACAGTCCATCGG
TGAACCGGGTACACAGCTGACCATGCGTACGTTCCACATCGGTGGTGCGGCATCTCGTGC
GGCTGCTGAATCCAGCATCCAAGTGAAAAACAAAGGTAGCATCAAGCTCAGCAACGTGAA
GTCGGTTGTGAACTCCAGCGGTAAACTGGTTATCACTTCCCGTAATACTGAACTGAAACT
GATCGACGAATTCGGTCGTACTAAAGAAAGCTACAAAGTACCTTACGGTGCGGTACTGGC
GAAAGGCGATGGCGAACAGGTTGCTGGCGGCGAAACCGTTGCAAACTGGGACCCGCACAC
CATGCCGGTTATCACCGAAGTAAGCGGTTTTGTACGCTTTACTGACATGATCGACGGCCA
GACCATTACGCGTCAGACCGACGAACTGACCGGTCTGTCTTCGCTGGTGGTTCTGGATTC
CGCAGAACGTACCGCAGGTGGTAAAGATCTGCGTCCGGCACTGAAAATCGTTGATGCTCA
GGGTAACGACGTTCTGATCCCAGGTACCGATATGCCAGCGCAGTACTTCCTGCCGGGTAA
AGCGATTGTTCAGCTGGAAGATGGCGTACAGATCAGCTCTGGTGACACCCTGGCGCGTAT
TCCGCAGGAATCCGGCGGTACCAAGGACATCACCGGTGGTCTGCCGCGCGTTGCGGACCT
GTTCGAAGCACGTCGTCCGAAAGAGCCGGCAATCCTGGCTGAAATCAGCGGTATCGTTTC
CTTCGGTAAAGAAACCAAAGGTAAACGTCGTCTGGTTATCACCCCGGTAGACGGTAGCGA
TCCGTACGAAGAGATGATTCCGAAATGGCGTCAGCTCAACGTGTTCGAAGGTGAACGTGT
AGAACGTGGTGACGTAATTTCCGACGGTCCGGAAGCGCCGCACGACATTCTGCGTCTGCG
TGGTGTTCATGCTGTTACTCGTTACATCGTTAACGAAGTACAGGACGTATACCGTCTGCA
GGGCGTTAAGATTAACGATAAACACATCGAAGTTATCGTTCGTCAGATGCTGCGTAAAGC
TACCATCGTTAACGCGGGTAGCTCCGACTTCCTGGAAGGCGAACAGGTTGAATACTCTCG
CGTCAAGATCGCAAACCGCGAACTGGAAGCGAACGGCAAAGTGGGTGCAACTTACTCCCG
CGATCTGCTGGGTATCACCAAAGCGTCTCTGGCAACCGAGTCCTTCATCTCCGCGGCATC
GTTCCAGGAGACCACTCGCGTGCTGACCGAAGCAGCCGTTGCGGGCAAACGCGACGAACT
GCGCGGCCTGAAAGAGAACGTTATCGTGGGTCGTCTGATCCCGGCAGGTACCGGTTACGC
GTACCACCAGGATCGTATGCGTCGCCGTGCTGCGGGTGAAGCTCCGGCTGCACCGCAGGT
GACTGCAGAAGACGCATCTGCCAGCCTGGCAGAACTGCTGAACGCAGGTCTGGGCGGTTC
TGATAACGAGTAATCGTTAATCCGCAAATAACGTAAAAACCCGCTTCGGCGGGTTTTTTT
ATGGGGGGAGTTTAGGGAAAGAGCATTTGTCAGAATATTTAAGGAATTTCTGAATACTCA
TAATCAATGTAGAGATGACTAATATCCTGAAACTGACTGAACTAATTGAGTCAAACTCGG
CAAGGATTCGATACTATTCCTGTGTAACTTTCTTAAGGAACGAGAATGAAACAGGAAGTG
GAAAAGTGGCGACCTTTTGGACATCCGGATGGTGATATTCGTGATTTATCATTTCTTGAT
GCTCATCAGGCTGTCTACGTTCAGCATCATGAGGGCAAAGAGCCTTTAGAGTATCGCTTT
TGGGTTACCTACTCTCTTCACTGCTTCACAAAAGATTATGAACATCAGACGAACGAAGAA
AAACAATCGTTAATGTACCACGCGCCTAAAGAATCTCGTCCCTTCTGCCAGCACCGTTAT
AACTTAGCGCGCACACACTTAAAAAGAACTATTTTGGCGCTGCCAGAAAGCAACGTTATT
CATGCCGGGTATGGTAGCTATGCCGTGATTGAGGTGGACTTAGACGGAGGAGATAAGGCA
TTTTACTTTGTTGCGTTCAGGGCTTTCAGGGAAAAGAAAAAACTCCGTTTGCATGTAACT
AGCGCTTATCCCATTTCTGAAAAACAGAAAGGTAAATCAGTGAAATTTTTCACCATTGCC
TACAACTTATTGAGAAATAAGCAGCTTCCTCAGCCCTCAAAATAACAAAACCCACCTTAA
GGTGGGTTTCGCCAGAGAATTATCTCTGGTATTCAGAACGCCATTACCGGACTTTGCCTT
GACCTTGCGATAATCGCAGGTTGCGGGATGTCTGAATTTCTTCAGTCTGCTGCATCCTGG
AAGATGAGAACATGTGTTCTTATTTTCGTCTCTATCATAGTTGAGTATTTACTCTCTTAC
AATCAGATCTCTTTCATTGCTCAACAGGCGATGGCTTCAGACTTTGCATTACGGAATTTT
TAAGAAAGGCAGGGCGAAACGAGGAAGAAGCTTTTCGCCCTGGACAACATTCCTGCTGAC
GGCACTACCATAAAAAAACACAACGCTTTCAACAACCTTGCGTTTTTCATCTTCCGTAGC
GGCTCGGAATAAATTTACGTTCTTACATTCCGTCTCATAGTCTTTGCGAGGCGCGTCCCA
GATAGCTGTCCCAGTCTTTCCATACCGGCTGCAAACCCTGAGCGGTTAACGCGGCAGCAA
CCGCTTCCGGTCTGCGATCGTCGTGCGGTGAGAACTGTTCCAACTCGGGGTGATTATCGG
CATAGCCACCTGGCTGCGTTTTCGAGAAGGCGCTGACGTTATTGATCGCCAGCGGAATAA
CGCGATCGCGAAACCACGGTGATTCCCGCGTGGAGAGTGACAGTTCAATCTCCGGTGCAA
GCAGTCGGAAGGCGCAGATGGTTTGCACTAACTGGCGTTCATCCATAATCGACGCAGGCT
CAATGCCGCCAGTACACGGGCGCAGGCGCGGAAAGGAGACAGAGTAACGGCTTTGCCAGT
AATGCTGTTGCAGCCATAGCAAATGTTCGGCAACCATATAGCTGTCAACGCGCCAGTTGT
CGGAAAGGCCAATTAGCGCGCCGAGGCCTATCTTATCAATCCCCGCACGCCCCAGCCGAT
CCGGCGTTTCCAGCCGCCAGAAGAAGTCCTGTTTTTTGCCTTTCAGATGATGGCGGGCAT
AAGTCGCCTCGTGATATGTCTCCTGATAAACCATCACGCCATCCAGACCAAGTTGCTTTA
ACTCGGCGTATTCCGTCTCCGCCAGCGGTTGCACTTCCATCTGTAGTGAAGAGAACTGTT
CACGAAGGGCAGGGAGATGACGACGAAAGTAATCCATCCCCACTTTCGCCTGATGTTCAC
CAGTGACTAACAGCAGATGTTCAAAGCCCATCTCCCGTATAGCGGCACTTTCCCTGGCAA
TATCCGCTTCATCCAGCGTTTTGCGCTTGATGCGATTACTCATGGAAAATCCACAGTACG
TGCAGTCGTTAGCGCAAAGATTGGAAAGATAAAGCGGGACGTAGAAACTAACTGTGTTGC
CAAATCGCTGACGGGTCAGACGCTGCGCCCGTTGGGCCAGTTGTTCCAGATAGCCACTGG
CGGCAGGCGATAACAGCGCCATCATGTCGTCGCGGGTGAGTTGCGAGGCATTTAGCGCCC
GCTCTACGTCAGCAGCCGTTTTGCCGTTGATACGCAGGCGGATGTCGTCCCAGTCCAGTT
GTCGCCAGCGATCGCTGAAGGTTTTCATGCCGATGCCTCCAGAAATCCGGTCAGCGGGCT
GGTGGCATGAGCAAAATAACTGCGGCTGCCCGGTCCGGACTGACGTGCCAGTAGGCCTGC
TTCTACCGCCAGACGAAATGCCTTCGCCATGTTGACGGGATCGTCCGCGACGGCAATCGC
CGTATTCACTAACACCGCGTCGGCCCCCATTTCCAGCGCCTGCGCGGCATGGCTGGGAAC
GCCGATGCCAGCATCGACAACCACCGGCACTGTGGCCTGCTGGATAATAATCTCCAGCAT
GGCGCGGGTTTCCAGTCCCTGATTCGAGCCAATCGGCGCGCCGAGCGGCATCACCGCTGC
ACAGCCGACTTCTTCCAGACGTTTACACAATACCGGATCGGCCCCGCAGTAAGGCAGCAC
GACAAATCCCTGTTGTACCAGCGTTTCGGCGGCTTTCAGGGTTTCGATGGGATCGGGCAA
CAGCCAGCGGGCGTCAGGGTGAATCTCTAATTTTAACCAGTTTGTGCCTAACGCTTCACG
AGCCAGATGGGCGGCGAAAATGGCTTCTTCCGCTGTTTTCGCCCCGGATGTATTTGGCAG
CAGGGTCACACCCGCCGCGATAAGCGGTTCGAGGATAGCGTCGTTGTGCTGGCGCAAGTC
GACACGTTTCATCGCCAGTGTCACCAGCTGGCTGCCGGAAGCGCGGATCGCCTCCACCAT
CAGTTGTGAAGAAGCGAATTTCCCTGTGCCGGTAAACAGATGTGAATCAAACGTTTTGTC
CGCAATACGTAACATTTCAACCCCCTGCAATAACCTGAAAAAGCAGGATCTGGTCGCCAT
CCTGCACGATATGTTGCGCCCACTGCTCACGCGGGACGATTTGCTGATTAATCGCCAGAG
CCGCGCCCGCTTGTCGTTGGTCGAGTTGCTCCAGTAGTTCGTGAACAGTTTGCCCGGCGG
CGCACTGCATCGCTTGATCGTTAAACAGGATCTGCATTGCTTCCTCCGCATACCGGGCAA
CCACTGGCGCGGCGCAACGCCAGGCTGCGCCACTGGCTCGATTTACCGTCGAACAGTCGG
AGTTCTCCCGCAGGTGTCTCTATACCGCTTAATAACTTAATGGCTTCCAGTGCCTGCAAA
GTGCCCATAACCCCGACCACCGGGCCAACCACGCCCGCCGTGCGGCAGTTGCGTTCTGGC
TCCTGGTTATCTGGCCACAGGCAGCGGTAACACCCCTGCTCCCAGGGCGGCGTCAGTACC
ATCAACTGACCGCCAAATCCGACCGCGCTGGCGGTGATAAGCGGCGTGTTGAGTGCCACG
CAGGCGGCATTAATCTCCTGGCGAGTCGCCATATTGTCGGTACAGTCGAGCACCACATCG
GCCCGTGCAACCGCATCTTTTAACGCCTCACCCGTTAACCGTTGTTGTAATGCTGTCAGT
TGAATGTCGGGATTCAACTGTGTCAGTCGCTGTTGGCTGACCTGCGATTTCGGGCGATCG
ATATCTTCAGTGGTAAAGAGGATTTGTCGTTGCAGATTGCTTAAATGCACATCGTCGTCA
TCTGCCAGTACCAGCGTCCCGACGCCAGCGCCCGCCAGGTACAGCGCAGCAGGTGTACCC
AGCCCGCCCAGACCGATAATCAGCACCTGGCTGTCGAGCAGTTTTTGCTGCCCGTCCAGA
GCGATATCGTCGAGCAGGATTTGGCGGCTATAACGCATAAAGTCACGGTCATTCATCGCC
AACTCCTGCAATTTCCAGCAACTGTGCCGTTGCCAAACGCCAGTCTGCGGCTTGAGTAAT
GGCGCTGACGACGGCGATACTGCCGACACCCGTTGCTATCACCGCAGGCGCGCGTGCCAG
ACTGATACCGCCAATCGCCACGGTGGGATAATCCGCCAGTCGCTCAACATGCCGTGCCAG
CTGTTCCAGCCCCTGCGGTGCAGAAGGCATCTGTTTGGTTTGCGTCGGGAACACATGTCC
CAGCGCGATATAAGAGGGGCGTGCTGCCAGCGCGACGTCGATTTCCATATCGTCATGTGT
CGAAACGCCCAGCCGCAGGCCTGCCGCGCGGATGGCATTGAGATCGGTGGCTTGCAAATC
TTCCTGCCCCAAATGGACGCCATACGCCTGATGCTTGATCGCCAGCCGCCAGTAATCGTT
GATAAACAATCGCGCGTTATAGCGGCGGCCCAGCGCAATTGCCGCCACGACATCGGCTTC
CACCTCTTCATCGCGCCGATCTTTGATGCGTAGCTGGAGAGTACGTACGCCTGCATCCAA
CAGACGTTCGATCCACTGTACGCTGTCCACCACCGGGTACAGTCCTGAACGAAAAGGTAC
AGGAGGAAAATCAGGCTGATACATCACGCTTCCTCCTTACGCAGGTAGATTTCTCCGCCT
CTGGCACGGAAGTTCTCCGACATATCCGCCATTCCCATTTCAATAGTTTGCGTGGCGGCG
TAATCACGCACTTCCTGGCTGATTTTCATCGAGCAGAATTTCGGCCCACACATGGAGCAA
AAATGGGCGACTTTACCTGACTCTTGCGGCAGGGTTTCATCGTGATAAGCGCGGGCGGTA
AACGGGTCGAGGGCCAGATTAAACTGGTCTTCCCAGCGAAATTCGAAGCGGGCTTTCGAC
ATGGCGTTATCGCGAATTTGCGCGCCCGGATGCCCTTTCGCCAGGTCAGCGGCGTGGGCA
GCAATCTTATAGGTGATAAGCCCCTGCTTAACATCTTCTTTATTGGGCAGACCCAGATGC
TCTTTTGGCGTTACGTAACAGAGCATCGCGCAGCCAAACCAGCCAATCATCGCCGCACCA
ATCCCCGACGTGAAGTGGTCATAGCCCGGCGCAATATCGGTAGTTAGCGGCCCCAGAGTG
TAAAACGGCGCTTCGTGGCAGTGCTCTAACTCCTCGGTCATATTGCGGCGGATCATCTGC
ATCGGCACGTGGCCTGGGCCTTCAATCATCACCTGCACGTCATATTCCCAGGCAATTTTG
GTCAGTTCGCCCAGCGTATGCAGCTCGGCAAACTGCGCTTCATCGTTGGCGTCCTGAATA
GAACCGGGGCGCAGACCGTCGCCCAGCGACAGCGAAACGTCATAAGCGGCACAGATTTCA
CAAATTTCGCGGAAGTGTTGATAGAGGAAATTTTCCTGATGATGGGAGAGGCACCATTTC
GCCATAATCGAACCGCCGCGAGAGACGATACCGGTCAGGCGTTTCGCGGTCATCGGCACA
TAGCGCAGCAGTACGCCCGCATGGATAGTGAAGTAATCCACACCTTGCTCGGCCTGTTCC
AGCAGCGTGTCGCGGAACGCTTCCCAGGTAAGATCTTCGGCGATCCCGTTAACCTTCTCC
AGCGCCTGGTAGATCGGCACTGTACCGATCGGCACCGGGCTGTTACGCAAAATCCACTCG
CGGGTTTCGTGAATATAGCGACCGGTGGAGAGATCCATCACCGTATCCGCTCCCCAGCGC
GTGGACCATACCAGCTTTTCCACTTCTTCTTCGATGGAAGAGGTGACCGCCGAGTTGCCG
ATATTGGCGTTAACTTTTACCAGGAAATTGCGACCAATAATCATCGGCTCCGATTCCGGA
TGATTAATGTTGGCCGGGATAATCGCACGTCCGGCAGCAACTTCATCACGGACAAATTCC
GCAGTGATATTTTCCGGCAGATGTGCGCCAAAGCTCATTCCCGGATGCTGGTGGCGTAAA
ACCTCGCTACGGATGCGCTCGCGGCCCATATTCTCGCGGATGGCGATGAATTCCATTTCC
GGCGTGATGATGCCCTGGCGGGCGTAGTGCAGTTGGGTGACACGGCGTCCTGCTTTGGCG
CGTTTTGGTGTTAGTACGCCGCTAAAACGCAGTTCGTCGAGGCCATCATCTGCCAGCCGC
GCTTTAGTGTAATCGGAACTGCGCACGGTAAGTTCTTCGGTATCGCCGCGCGCATCGATC
CACGGCTGGCGTAGTTTTGCCAGCCCTTGCTGCACGTTAATGGCAATCTGCGGATCACCA
TACGGGCCGGAGGTGTCGTAGACCGGAATCGCTTCGTTTTCTTCGTACTGCGGCTGTTCT
TTGCTACCGCCAATTAGCGTCGGGCTAAGCTGGATCTCACGCATCGGCACGCGCACGCCG
GGGTGTGTGCCAGTGATATAAATGCGTTTTGAGTTGGGAAAGGCGGTGCCTTCCAGGGTG
TCGATAAAATGTTGGGCCCGGGCGCGTTGTTCGCGGCGGGTCAGTTTTGTTGCAGACATA
GCTCATTCCAAAAAGTTAAGGACGTGGCTTGTCAGACGACGGATGAAGCAAGAGACGATC
GCCGCAGGGGCGATGCGATAGCAGATTAACTCTTGTTCCCTTCGCAGGTATTAGCCTGAT
CAGGTTCCGCGGATCCCGAATAAACGGTCTCAGCCAGTTAAGGCACTCCGACAAGAAATT
AGCCCCGCAAATGGGGCATTGAATGTAAATTACGCGTTAACAGCGCAGAACTCAAGCAGG
ATGTTTGACGCGGGCGGCGTCAAGCACCAGCAGAATCAGCTTATCTTCCAGCACAAAGCG
CGCTTCCAGCGCCTCGCCGATGTCAGATAAAACCTGTTGAAACTCAAGGTAATTATCATG
ATCGATGGCGGTTTCCAGACTGGAATCGTAGTAATCCATAATCTGTTGAGTATTGGCTTC
GAGTTGCGGCCAAATCTTCGCGGCGCGCGCGAGTTGCCCGTTGCCTTCCAGCTTATGAAG
AATGCGCTCATAAATACTGAAATGTCCGGCAGACAAGTAATCGACCAGGCTCTGACAAAA
ATCATCAAGGGCTTTTTCGTTTAGCCTCATGTACGATTCTTTGCCAGGCTTAATGCCAAC
CAGATTGTAGTAAGCCACGAGCAGATGCTTACGTACATGTAGCCAGCGATCAACCAGTTT
GTTACTTCCTCTGACGCGCTCCGTCAGGTTATCGAGCTGGTTAAGCATGATTGACTCCGC
AAGTTTGTATTCAAAAACTGCTCAGTGAGAAATGTAAAAACCATGTTAAACATGCCAGTG
ATGCAAAGGTAGTGCAAGAGCTATGGATCGTATAATTGAAAAATTAGATCACGGCTGGTG
GGTCGTCAGCCATGAACAAAAATTATGGTTGCCGAAGGGAGAATTGCCATATGGCGAAGC
GGCAAATTTCGATCTTGTGGGTCAGCGCGCACTACAAATCGGCGAATGGCAGGGGGAACC
TGTTTGGTTAGTACAACAGCAGCGGCGTCACGATATGGGGTCGGTACGTCAGGTCATTGA
TCTCGATGTTGGGCTGTTTCAACTGGCCGGACGAGGCGTACAACTGGCGGAGTTTTACCG
ATCGCATAAATACTGTGGTTACTGCGGGCATGAAATGTATCCGAGCAAAACCGAATGGGC
GATGCTGTGCAGCCATTGCCGTGAGCGTTACTACCCGCAAATCGCCCCCTGCATTATTGT
TGCCATCCGTCGCGATGATTCGATCCTCCTCGCCCAGCATACCCGCCATCGTAACGGTGT
CCATACAGTACTTGCCGGATTCGTCGAAGTGGGCGAAACCCTCGAGCAGGCAGTCGCGCG
GGAAGTGATGGAAGAGAGCGGAATTAAAGTTAAAAACTTGCGTTACGTGACTTCTCAGCC
GTGGCCGTTTCCTCAGTCTTTAATGACCGCGTTTATGGCGGAATATGACAGCGGCGACAT
CGTGATCGACCCGAAAGAATTGCTCGAGGCGAACTGGTATCGCTATGACGATTTGCCGTT
ACTCCCGCCGCCCGGCACCGTAGCGCGCCGTCTGATAGAAGATACGGTGGCGATGTGTCG
GGCAGAGTATGAGTGATGATACACTGACCGCCTGACGCACTAAGGAACAGCCAAAATGAC
CGAACTTAAAAACGATCGTTATCTGCGGGCGCTGCTGCGCCAGCCCGTTGATGTCACTCC
AGTATGGATGATGCGCCAGGCGGGTCGCTATCTACCGGAATATAAAGCCACGCGCGCCCA
GGCAGGCGATTTTATGTCGCTGTGCAAAAACGCCGAGCTGGCGTGCGAAGTGACTTTGCA
ACCGCTGCGTCGCTACCCGCTGGATGCGGCGATCCTCTTTTCCGATATCCTCACCGTGCC
GGACGCGATGGGGTTAGGGCTCTATTTTGAAGCCGGAGAAGGTCCGCGTTTTACCTCGCC
AGTCACCTGCAAAGCTGACGTCGATAAACTGCCAATTCCGGACCCGGAAGATGAACTGGG
TTACGTGATGAACGCGGTGCGTACCATTCGTCGCGAACTGAAAGGCGAAGTGCCGCTGAT
TGGTTTTTCCGGCAGCCCGTGGACGCTGGCGACCTACATGGTGGAAGGCGGCAGCAGCAA
AGCCTTCACCGTGATCAAAAAAATGATGTATGCCGATCCGCAGGCGCTGCACGCTCTGCT
CGATAAACTGGCGAAAAGCGTCACTTTGTATCTGAATGCGCAGATTAAAGCCGGTGCTCA
GGCAGTGATGATTTTCGACACCTGGGGCGGCGTGCTTACCGGGCGCGATTATCAACAGTT
CTCGCTCTATTACATGCATAAAATTGTTGATGGTTTACTGCGTGAAAACGACGGTCGCCG
CGTACCGGTCACGCTGTTTACCAAAGGCGGCGGACAGTGGCTGGAAGCCATGGCAGAAAC
CGGTTGCGATGCGCTGGGCCTCGACTGGACAACGGACATCGCCGATGCGCGCCGCCGTGT
GGGCAATAAAGTCGCGTTGCAGGGTAATATGGATCCGTCGATGCTGTACGCGCCGCCTGC
CCGCATTGAAGAAGAAGTAGCGACTATACTTGCAGGTTTCGGTCACGGCGAAGGTCATGT
CTTTAACCTTGGTCACGGCATTCATCAGGATGTGCCGCCAGAACATGCTGGCGTGTTCGT
GGAGGCAGTGCATCGACTGTCTGAACAGTATCACCGCTAAGGAGTGATTATGGATCTCGC
GTCATTACGCGCTCAACAAATCGAACTGGCTTCTTCTGTGATCCGCGAGGATCGACTCGA
TAAAGATCCACCGGATCTGATCGCCGGAGCCGATGTCGGGTTTGAGCAGGGCGGAGAAGT
GACGCGAGCGGCGATGGTGCTGCTGAAATATCCCTCGCTTGAGCTGGTCGAGTATAAAGT
TGCCCGCATCGCCACCACCATGCCTTACATTCCAGGTTTTCTTTCCTTCCGCGAATATCC
TGCGCTGCTGGCAGCGTGGGAGATGCTGTCGCAAAAGCCGGATTTAGTGTTTGTCGATGG
TCATGGGATCTCGCATCCTCGCCGTCTTGGCGTCGCCAGCCATTTTGGCTTATTGGTGGA
TGTGCCGACCATTGGCGTGGCGAAAAAACGGCTCTGCGGTAAATTCGAACCGCTCTCCAG
CGAACCGGGCGCGCTGGCCCCACTGATGGATAAAGGCGAGCAGCTGGCCTGGGTCTGGCG
CAGCAAAGCGCGCTGTAACCCGTTGTTTATCGCTACCGGCCATCGGGTCAGCGTGGACAG
CGCGCTGGCGTGGGTACAACGCTGCATGAAAGGCTATCGTCTGCCGGAGCCAACGCGCTG
GGCGGACGCGGTGGCCTCGGAACGTCCGGCGTTCGTGCGCTATACAGCAAATCAGCCCTA
ATTCAGGTAAACTGCGGATAATTTCCGTATTTGAGAACTCAACATGTTACAAAACCCAAT
TCATCTGCGTCTGGAGCGCCTGGAAAGCTGGCAGCATGTCACTTTCATGGCTTGCTTATG
CGAACGCATGTACCCCAATTACGCCATGTTCTGCCAGCAAACCGGTTTTGGTGATGGGCA
AATTTACCGTCGCATTCTCGATCTCATCTGGGAAACGCTGACCGTTAAAGACGCAAAAGT
AAATTTCGACAGCCAACTGGAGAAATTTGAAGAAGCGATTCCTTCAGCCGACGATTTCGA
TCTGTACGGCGTTTATCCGGCAATCGATGCCTGCGTGGCGTTAAGTGAACTGGTCCATTC
GCGTTTGAGTGGTGAAACGCTCGAACACGCGGTGGAAGTGAGTAAGACCTCCATCACGAC
CGTTGCGATGCTGGAAATGACTCAGGCTGGTCGCGAAATGAGCGATGAAGAGCTTAAAGA
AAACCCAGCTGTAGAGCAAGAATGGGACATTCAGTGGGAAATATTCCGACTTTTAGCTGA
GTGCGAAGAACGCGATATCGAGCTGATAAAAGGCCTTAGGGCAGACCTGCGTGAGGCGGG
TGAGAGCAATATTGGTATAATTTTTCAGCAATAAGACCAGAAAACGTGATTTAACGCCTG
ATTTGTCGTACCTGGAGTCTTCCCTTTCGCCCCCCGTCTGGTCTACATTTGGGGGGCGAA
AAAAAGTGGCTATCGGTGCGTGTATGCAGGAGAGTGCTATTCTGGCATTTCCGTCGCACT
CGATGCTTAGCAAGCGATAAACACATTGTAAGGATAACTTATGAACAAGACTCAACTGAT
TGATGTAATTGCAGAGAAAGCAGAACTGTCCAAAACCCAGGCTAAAGCTGCTCTGGAGTC
CACTCTGGCTGCAATTACTGAGTCTCTGAAAGAAGGCGATGCTGTACAACTGGTTGGTTT
CGGTACCTTCAAAGTGAACCACCGCGCTGAGCGTACTGGCCGCAACCCGCAGACCGGTAA
AGAAATCAAAATTGCCGCAGCTAACGTACCGGCATTTGTTTCTGGCAAGGCACTGAAAGA
CGCAGTTAAGTAAGATTGCGTGGCAGTGAACAGTTTTAACGAAGGGGTGGTTTCACCCCT
TTTGTCTTTCTGGCGTCGATCATTGATGCTGGCTGGCGCTCTGCTTCTCACTGCCTGTAG
TCATAACTCTTCACTTCCTCCCTTTACCGCCAGTGGATTTGCTGAAGACCAGGGCGCGGT
ACGCATCTGGCGAAAAGACAGCGGCGATAATGTGCATCTGCTTGCCGTGTTTAGCCCGTG
GCGCAGTGGCGATACCACGACGCGAGAGTATCGCTGGCAGGGCGATAACCTCACGCTCAT
CAATATCAATGTTTACAGCAAACCGCCGGTGAATATTCGCGCGCGTTTTGACGATCGCGG
TGATCTGAGCTTTATGCAACGTGAATCCGATGGGGAAAAGCAGCAGCTTTCTAACGACCA
AATCGATTTATACCGTTATCGTGCTGATCAGATCCGCCAGATTAGCGATGCCTTACGTCA
GGGGAGAGTCGTGCTGCGCCAGGGGCGCTGGCATGCGATGGAACAGACCGTGACCACCTG
CGAAGGGCAAACCATTAAACCTGATTTAGATTCGCAGGCGATAGCGCATATCGAGCGCCG
CCAGAGCCGCTCTTCTGTTGATGTCAGCGTGGCATGGCTGGAAGCGCCCGAAGGTTCGCA
ATTACTGTTAGTGGCAAACTCTGATTTCTGTCGCTGGCAACCCAACGAGAAAACGTTCTG
ATTTACCAGTGGCCCATACCCATATGACCGCCACCACCGCAGCCGCCGTAGCCCATGCCC
ATTCCGGCTCCGCGCGGAATACCCGCTTCAGCCATCGCGATATCTCGTTTCACCCGTAAC
TCATCTAACGACTGACGCAAATTCTCCATCTCTTTGGCGACCGCGTTAATTTTGCTGCTA
TCCGGTGGGTTCGCGGCTAACAGGGCATTGTATTCATAACGCTTCGTCACCAGTTGCTGT
TGCAGTGCGCTGCTTTGAGCGTAAAAGTCATTATGGATTTTCTGCCACGCTGTCTGTTGT
TCGCTGGTCAAAGGCGCGGCATTTTGCTGCCACATACCGTGTCCGCCGTGAGCAAATGCA
GATGTCGATCCCATCGCCATTGCTGAAAGCGCCATCATTACCAGGGCAATTTTCGTGTTC
CGTTTCATGGTTAATCCTCCAGTGGTTGTCTTACTTCGGGTATTGCATCTTCCGTGCCAA
CGATGAAACGCTGATATGACGGGTAATCTGGCATGATAAACGAGTAAAAATGACTCGCCT
GCTGCGGGTAGCGAGTCATTTTTACTCATTGAAACTTAAGCCTTTGTGTTACAGCGCAGG
GTAAGCGCTGATAAAAGATGGCATGATTTCTGCTGTCAGAAAGGGATGAGCAGGCAAAGA
AGAAGATGCGTTTTATGCAACGTTCTAAAGACTCCTTAGCTAAATGGTTAAGCGCGATCC
TCCCCGTGGTCATTGTTGGGCTGGTGGGATTGTTTGCGGTAACTGTGATTCGTGATTATG
GGCGGGCAAGCGAGGCAGACCGCCAGGCATTACTGGAAAAAGGTAATGTGCTTATCCGCG
CTCTGGAGTCGGGAAGCCGCGTAGGGATGGGGATGCGAATGCACCATGTACAGCAACAGG
CGCTTCTGGAAGAGATGGCGGGACAGCCGGGAGTGTTGTGGTTCGCAGTCACCGATGCGC
AGGGCATCATTATTCTTCATAGCGACCCCGATAAGGTCGGGCGTGCGCTCTATTCGCCGG
ATGAAATGCAGAAATTAAAGCCAGAGGAAAACTCCCGCTGGCGGCTGCTTGGGAAAACGG
AAACTACGCCTGCACTTGAGGTCTATCGTTTGTTCCAGCCAATGTCAGCGCCCTGGCGGC
ATGGAATGCACAATATGCCGCGCTGTAACGGCAAAGCTGTGCCACAAGTAGATGCACAAC
AGGCTATTTTTATCGCCGTTGATGCCAGTGATCTGGTTGCAACCCAGAGTGGGGAAAAGC
GCAATACCCTGATTATCCTCTTCGCCCTGGCGACGGTCTTGCTGGCAAGCGTATTGTCAT
TCTTCTGGTATCGCCGCTATCTGCGCTCGCGCCAGCTTCTACAAGATGAAATGAAGCGCA
AAGAGAAGCTGGTGGCGCTGGGGCATCTTGCGGCAGGCGTTGCCCACGAAATCCGTAACC
CACTTTCCTCGATTAAAGGACTGGCGAAATACTTTGCCGAGCGCGCGCCTGCAGGGGGAG
AAGCGCATCAACTGGCGCAGGTGATGGCGAAAGAGGCCGACCGTTTAAACCGCGTGGTAA
GCGAGTTGCTGGAACTGGTTAAGCCAACGCATCTGGCTTTGCAGGCGGTGGATCTCAACA
CGCTGATTAACCACTCATTACAGCTGGTAAGTCAGGATGCAAACAGCCGGGAGATCCAGT
TACGCTTTACCGCCAACGACACATTACCGGAAATTCAGGCCGACCCGGACAGGCTGACTC
AGGTCCTGTTGAATCTCTATCTCAATGCTATTCAGGCGATTGGTCAGCATGGCGTGATTA
GCGTGACGGCCAGCGAAAGCGGCGCGGGCGTGAAAATCAGCGTTACCGACAGCGGTAAGG
GAATTGCGGCAGATCAGCTTGATGCCATCTTCACTCCGTACTTCACCACTAAAGCCGAAG
GCACCGGATTGGGGCTGGCGGTCGTGCATAATATTGTTGAACAACACGGTGGTACAATTC
AGGTCGCAAGCCAGGAGGGAAAAGGCTCAACGTTCACCCTCTGGCTTCCGGTCAATATTA
CGCGTAAGGACCCACAAGGATGACGCACGATAATATCGATATTCTGGTGGTGGATGATGA
CATTAGCCACTGCACTATTTTGCAGGCTTTACTGCGCGGCTGGGGCTATAACGTCGCGCT
GGCGAACAGCGGGCGACAGGCGTTGGAGCAGGTGCGGGAACAGGTTTTTGATCTTGTGCT
TTGCGATGTGCGAATGGCGGAGATGGACGGCATCGCCACGCTGAAAGAGATCAAAGCGTT
AAACCCGGCAATTCCGGTGCTGATTATGACTGCGTACTCCAGCGTCGAGACGGCGGTAGA
GGCACTGAAAACTGGGGCGCTGGATTATCTCATCAAGCCGCTGGATTTCGATAACCTACA
GGCGACGCTGGAAAAAGCGCTCGCGCATACGCACAGTATTGATGCTGAAACACCTGCGGT
GACTGCCAGCCAGTTCGGTATGGTCGGTAAAAGCCCGGCGATGCAACACCTGCTCAGTGA
AATCGCCCTCGTCGCGCCATCGGAAGCCACGGTACTGATCCACGGCGATTCCGGCACCGG
TAAAGAGCTGGTCGCCAGGGCGATTCACGCCAGTAGCGCACGTAGCGAAAAACCGCTGGT
AACGCTCAACTGTGCGGCACTCAACGAATCCTTGCTGGAATCTGAATTGTTCGGTCACGA
AAAAGGGGCGTTTACTGGAGCCGATAAACGCCGGGAAGGGCGCTTTGTTGAGGCGGACGG
CGGCACGCTGTTTCTCGATGAAATTGGCGATATCTCGCCGATGATGCAGGTGCGTCTGCT
GCGTGCGATTCAGGAGCGCGAAGTTCAGCGTGTCGGTAGCAACCAGATTATCTCGGTTGA
TGTCCGGCTGATTGCGGCGACCCATCGCGATCTTGCCGCAGAGGTGAATGCCGGGCGTTT
TCGCCAGGATCTCTACTATCGCCTGAATGTGGTGGCGATTGAAGTACCATCGCTGCGGCA
ACGGCGGGAAGATATCCCTCTGCTGGCTGGCCATTTTCTGCAGCGCTTTGCCGAGCGTAA
TCGCAAGGCGGTAAAAGGTTTTACGCCCCAGGCGATGGATCTGTTGATTCATTACGACTG
GCCGGGAAATATTCGTGAGCTGGAAAACGCGGTGGAACGGGCAGTGGTGCTGCTGACCGG
GGAATATATTTCCGAACGCGAGCTGCCGCTGGCGATTGCCAGTACGCCGATCCCGCTGGG
ACAAAGTCAGGATATTCAGCCGTTGGTGGAAGTGGAAAAAGAGGTGATTCTGGCGGCGCT
GGAGAAAACGGGCGGCAACAAAACCGAAGCCGCCCGTCAGTTAGGGATCACGCGCAAAAC
GCTATTGGCAAAACTGTCGCGTTAGTTCTGCTCGCGTTCGATAGCGCGCCAGCCGATATC
TTTCCGGCAGAAGCAGTCGTCCCAGTGGATATCGGTCATTAAGGCATAGGCGCGTTTCTG
CGCTTCTGCCACGGTATGACCCAGCGCGGTGACGCACAGTACGCGCCCGCCGTTGGTCAC
TACCTGCTCGTCATCCGCCAGTTTTGTGCCCGCGTGGAACACTTTGCCGCCTGCCACTTC
TTCCAGCGGCAGGCCGTGGATCACGTCACCGGTGCGGTAATCACCCGGATATCCACCCGC
AGCCATCACCACGCCGAGAGAAGCGCGTTCATCCCACTCGGACGTTTTCTCGTCCAGTTT
GCTTTCACAGGCCGCCAGGCAGAGCTCAACCAGATCGGACTTCATGCGCAGCATAATCGG
CTGGGTTTCCGGATCGCCAAAGCGGCAGTTAAATTCAATAACCTTCGGATTGCCCTGTTT
GTCGATCATCAGGCCCGCGTAGAGAAAACCGGTGTAGGTGTTGCCTTCCGCCGCCATGCC
TTTCACGGTTGGCCAGATAATACGTTCCATGGTGCGCTGATGAACGTCATCGGTTACTAC
CGGCGCGGGGGAGTAAGCGCCCATCCCGCCGGTGTTTGGTCCGGTATCTTTATCGCCTAC
GCGTTTGTGATCCTGGCTGGTAGCCATCGGCAGCACATGCTCGCCGTCCACCATCACGAT
AAAGCTCGCTTCTTCGCCATCGAGGAACTCTTCGATAACGATGCGATGACCCGCGTCGCC
AAAAGCGTTGCCCGCCAGCATATCGTGAACAGCCGCTTCCGCTTCTTCCAGCGTCATCGC
CACGATAACGCCTTTCCCGGCAGCCAGACCGTCCGCTTTAATGACGATTGGCGCGCCTTT
CTCACGCAGATACGCCAGCGCAGGTTCTACCTCGGTGAAGTTCTGGTATTCCGCCGTAGG
GATCTTATGGCGGGCCAGGAAATCTTTGGTAAACGCTTTTGAGCCTTCCAGTTGGGCCGC
ACCTGCGGTTGGGCCGAAGATTTTCAGCCCGGCGGCGCGGAAGGTATCGACCACGCCTTT
CACCAGCGGCGCTTCCGGGCCGACGATGGTCAGATCAATCTTTTCGTTTTGTGCGAAATC
CAACAGCGCCGGGATATCGGTCACGCCAATAGCAACGTTTTGCAGCGCGGGTTCCAGTGC
AGTGCCTGCATTACCCGGAGCAACAAAAACAGTCTCAACCAGCGGCGACTGGGCCGCTTT
CCAGGCCAGCGCGTGCTCGCGCCCGCCGTTACCAATCACTAATACTTTCATCTATTGCTC
CATTAATGGCGGAAGTGGCGCATGTCGGTGAAGAGCATCGCAATACCGTGCTCGTCGGCG
GCGGCAATCACTTCGTCATCACGGATAGAACCGCCAGGCTGGATTACGCAGGTCACGCCC
GCAGCGGCGGCGGCATCAATACCGTCGCGGAACGGGAAGAACGCGTCAGAAGCCATCGAG
GAACCTTTCACTTCCAGGCCTTCATCGGCCGCTTTAATACCGGCGATTTTTGCGGAGTAC
ACGCGGCTCATCTGGCCCGCGCCAATGCCGATAGTCATATTGTTTTTGGCATAGACGATA
GCGTTGGATTTCACAAACTTCGCCACCTTCCAGCAGAACAGCGCATCACGCAGTTCCTGT
TCGCTCGGCTGACGTTTGGTCACCACGCGCAGTTCTTCCGCACCGACCATCCCCAGGTCA
CGATCCTGAACCAGCAGACCGCCGTTCACGCGTTTGAAATCGAGGCCCGGAACACGCTCG
CCCCACTGACCGCAGGTCAGAACGCGTACGTTCTGTTTGGCGGCGGTGATTTTCAGGGCT
TCTTCGCTGGCGGACGGCGCAATAATCACTTCGACAAACTGACGAGAAATGATGGCCTGT
GCGGTTTCCGCATCCAGCTCGCGGTTAAAGGCAATGATGCCGCCGAATGCGGAGGTTGGG
TCGGTTTTGTACGCGCGATCGTAAGCATCAAGAATGGAATTGCCGATAGCCACGCCGCAA
GGGTTGGCGTGCTTCACAATCACACATGCCGGCTCGGCGAACTCTTTCACGCACTCCAGC
GCCGCATCGGTATCGGCGATGTTGTTATAAGAGAGGGCTTTACCCTGAACCTGGGTTGCG
GTAGCAACGGAGGCTTCTTTCACATTCTCTTCTATATAGAAGGCAGCCTGCTGGTGGCTG
TTCTCGCCGTAACGCATATCCAGCTTCTTAATGAAGTTCAGGTTCAGCGTGCGTGGGAAG
CGACCGGCGGCTTCTTTGCTTTCACCGTGGTAAGCCGGAACCATGCTGCCGAAGTAGTTG
GCAATCATGCTGTCGTAGGCGGCAGTGTGTTCGAAGGCTTTGATGGCGAGGTCGAAACGG
GTTGCAAGCGTCAGCGATCCTTCGTTGTCATCCATCTCTTTAATAATGGCGTCATAGTCG
CTGCTCTTCACCACGATTGCGACATCTTTATGGTTCTTGGCGGCGGAGCGCACCATCGTT
GGGCCGCCGATATCGATGTTCTCAACCGCATCTTCCAGCGAGCAACCTTCACGGGCCACG
GTCTGGGCGAACGGATACAGGTTAACAACCACCATATCGATAGGCTGGATCTGATGTTCT
TCCATAATGGCATCGTCCTGGCCGCGACGGCCCAGAATGCCACCATGTACTTTCGGATGC
AGGGTCTTCACGCGTCCATCCATCATCTCCGGGAAACCGGTGTAATCGGAAACTTCGGTT
ACCGGCAGACCTTTTTCTGCTAACAGACGGGCAGTGCCCCCTGTAGACAGCAGCTCCACA
CCGCGTGCGGAAAGTGCCTGGGCGAATTCGACGATACCGGCTTTGTCAGAAACACTGAGC
AGAGCGCGGCGGACTGGACGACGTTGTTGCATGGTAAATCCCCTGGATTTGACTATTACA
GAGAGCGTTAGCTGAATTTTTCGCGAAAAACTCAGCTAACGCCCCTAACGGGGCATCCTT
ATTTTTCGCCCGCATTGTAACGAAAACGTTTGCGCAACGCTCGCGAATTTTTCTCTTTCA
ATGGTGATCACAATTTTGACTGTGGTTACCGTGGGCAAAATACAGAAATTACATTGATGA
TTGTGGATAACTCTGTGCGTAAAAAGGTATAAAGCGGGCTTTTGCTGGGGAATGCAGCAG
TCAGTCATTTTTCTGCAATTTTTCTATTGCGGCCTGCGGAGAACTCCCTATAATGCGCCT
CCATCGACACGGCGGATGTGAATCACTTCACACAAACAGCCGGTTCGGTTGAAGAGAAAA
ATCCTGAAATTCAGGGTTGACTCTGAAAGAGGAAAGCGTAATATACGCCACCTCGCGACA
GTGCGCTAAAGCGCGTCGCAACTGCTCTTTAACAATTTATCAGACAATCTGTGTGGGCAC
TCGAAGATACGGATTCTTAACGTCGCAAGACGAAAAATGAATACCAAGTCTCAAGAGTGA
ACACGTAATTCATTACGAAGTTTAATTCTTTGAGCATCAAACTTTTAAATTGAAGAGTTT
GATCATGGCTCAGATTGAACGCTGGCGGCAGGCCTAACACATGCAAGTCGAACGGTAACA
GGAAGAAGCTTGCTTCTTTGCTGACGAGTGGCGGACGGGTGAGTAATGTCTGGGAAACTG
CCTGATGGAGGGGGATAACTACTGGAAACGGTAGCTAATACCGCATAACGTCGCAAGACC
AAAGAGGGGGACCTTCGGGCCTCTTGCCATCGGATGTGCCCAGATGGGATTAGCTAGTAG
GTGGGGTAACGGCTCACCTAGGCGACGATCCCTAGCTGGTCTGAGAGGATGACCAGCCAC
ACTGGAACTGAGACACGGTCCAGACTCCTACGGGAGGCAGCAGTGGGGAATATTGCACAA
TGGGCGCAAGCCTGATGCAGCCATGCCGCGTGTATGAAGAAGGCCTTCGGGTTGTAAAGT
ACTTTCAGCGGGGAGGAAGGGAGTAAAGTTAATACCTTTGCTCATTGACGTTACCCGCAG
AAGAAGCACCGGCTAACTCCGTGCCAGCAGCCGCGGTAATACGGAGGGTGCAAGCGTTAA
TCGGAATTACTGGGCGTAAAGCGCACGCAGGCGGTTTGTTAAGTCAGATGTGAAATCCCC
GGGCTCAACCTGGGAACTGCATCTGATACTGGCAAGCTTGAGTCTCGTAGAGGGGGGTAG
AATTCCAGGTGTAGCGGTGAAATGCGTAGAGATCTGGAGGAATACCGGTGGCGAAGGCGG
CCCCCTGGACGAAGACTGACGCTCAGGTGCGAAAGCGTGGGGAGCAAACAGGATTAGATA
CCCTGGTAGTCCACGCCGTAAACGATGTCGACTTGGAGGTTGTGCCCTTGAGGCGTGGCT
TCCGGAGCTAACGCGTTAAGTCGACCGCCTGGGGAGTACGGCCGCAAGGTTAAAACTCAA
ATGAATTGACGGGGGCCCGCACAAGCGGTGGAGCATGTGGTTTAATTCGATGCAACGCGA
AGAACCTTACCTGGTCTTGACATCCACGGAAGTTTTCAGAGATGAGAATGTGCCTTCGGG
AACCGTGAGACAGGTGCTGCATGGCTGTCGTCAGCTCGTGTTGTGAAATGTTGGGTTAAG
TCCCGCAACGAGCGCAACCCTTATCCTTTGTTGCCAGCGGTCCGGCCGGGAACTCAAAGG
AGACTGCCAGTGATAAACTGGAGGAAGGTGGGGATGACGTCAAGTCATCATGGCCCTTAC
GACCAGGGCTACACACGTGCTACAATGGCGCATACAAAGAGAAGCGACCTCGCGAGAGCA
AGCGGACCTCATAAAGTGCGTCGTAGTCCGGATTGGAGTCTGCAACTCGACTCCATGAAG
TCGGAATCGCTAGTAATCGTGGATCAGAATGCCACGGTGAATACGTTCCCGGGCCTTGTA
CACACCGCCCGTCACACCATGGGAGTGGGTTGCAAAAGAAGTAGGTAGCTTAACCTTCGG
GAGGGCGCTTACCACTTTGTGATTCATGACTGGGGTGAAGTCGTAACAAGGTAACCGTAG
GGGAACCTGCGGTTGGATCACCTCCTTACCTTAAAGAAGCGTTCTTTGCAGTGCTCACAC
AGATTGTCTGATAGAAAGTGAAAAGCAAGGCGTCTTGCGAAGCAGACTGATACGTCCCCT
TCGTCTAGAGGCCCAGGACACCGCCCTTTCACGGCGGTAACAGGGGTTCGAATCCCCTAG
GGGACGCCACTTGCTGGTTTGTGAGTGAAAGTCACCTGCCTTAATATCTCAAAACTCATC
TTCGGGTGATGTTTGAGATATTTGCTCTTTAAAAATCTGGATCAAGCTGAAAATTGAAAC
ACTGAACAACGAAAGTTGTTCGTGAGTCTCTCAAATTTTCGCAACACGATGATGAATCGT
AAGAAACATCTTCGGGTTGTGAGGTTAAGCGACTAAGCGTACACGGTGGATGCCCTGGCA
GTCAGAGGCGATGAAGGACGTGCTAATCTGCGATAAGCGTCGGTAAGGTGATATGAACCG
TTATAACCGGCGATTTCCGAATGGGGAAACCCAGTGTGTTTCGACACACTATCATTAACT
GAATCCATAGGTTAATGAGGCGAACCGGGGGAACTGAAACATCTAAGTACCCCGAGGAAA
AGAAATCAACCGAGATTCCCCCAGTAGCGGCGAGCGAACGGGGAGCAGCCCAGAGCCTGA
ATCAGTGTGTGTGTTAGTGGAAGCGTCTGGAAAGGCGCGCGATACAGGGTGACAGCCCCG
TACACAAAAATGCACATGCTGTGAGCTCGATGAGTAGGGCGGGACACGTGGTATCCTGTC
TGAATATGGGGGGACCATCCTCCAAGGCTAAATACTCCTGACTGACCGATAGTGAACCAG
TACCGTGAGGGAAAGGCGAAAAGAACCCCGGCGAGGGGAGTGAAAAAGAACCTGAAACCG
TGTACGTACAAGCAGTGGGAGCACGCTTAGGCGTGTGACTGCGTACCTTTTGTATAATGG
GTCAGCGACTTATATTCTGTAGCAAGGTTAACCGAATAGGGGAGCCGAAGGGAAACCGAG
TCTTAACTGGGCGTTAAGTTGCAGGGTATAGACCCGAAACCCGGTGATCTAGCCATGGGC
AGGTTGAAGGTTGGGTAACACTAACTGGAGGACCGAACCGACTAATGTTGAAAAATTAGC
GGATGACTTGTGGCTGGGGGTGAAAGGCCAATCAAACCGGGAGATAGCTGGTTCTCCCCG
AAAGCTATTTAGGTAGCGCCTCGTGAATTCATCTCCGGGGGTAGAGCACTGTTTCGGCAA
GGGGGTCATCCCGACTTACCAACCCGATGCAAACTGCGAATACCGGAGAATGTTATCACG
GGAGACACACGGCGGGTGCTAACGTCCGTCGTGAAGAGGGAAACAACCCAGACCGCCAGC
TAAGGTCCCAAAGTCATGGTTAAGTGGGAAACGATGTGGGAAGGCCCAGACAGCCAGGAT
GTTGGCTTAGAAGCAGCCATCATTTAAAGAAAGCGTAATAGCTCACTGGTCGAGTCGGCC
TGCGCGGAAGATGTAACGGGGCTAAACCATGCACCGAAGCTGCGGCAGCGACGCTTATGC
GTTGTTGGGTAGGGGAGCGTTCTGTAAGCCTGCGAAGGTGTGCTGTGAGGCATGCTGGAG
GTATCAGAAGTGCGAATGCTGACATAAGTAACGATAAAGCGGGTGAAAAGCCCGCTCGCC
GGAAGACCAAGGGTTCCTGTCCAACGTTAATCGGGGCAGGGTGAGTCGACCCCTAAGGCG
AGGCCGAAAGGCGTAGTCGATGGGAAACAGGTTAATATTCCTGTACTTGGTGTTACTGCG
AAGGGGGGACGGAGAAGGCTATGTTGGCCGGGCGACGGTTGTCCCGGTTTAAGCGTGTAG
GCTGGTTTTCCAGGCAAATCCGGAAAATCAAGGCTGAGGCGTGATGACGAGGCACTACGG
TGCTGAAGCAACAAATGCCCTGCTTCCAGGAAAAGCCTCTAAGCATCAGGTAACATCAAA
TCGTACCCCAAACCGACACAGGTGGTCAGGTAGAGAATACCAAGGCGCTTGAGAGAACTC
GGGTGAAGGAACTAGGCAAAATGGTGCCGTAACTTCGGGAGAAGGCACGCTGATATGTAG
GTGAGGTCCCTCGCGGATGGAGCTGAAATCAGTCGAAGATACCAGCTGGCTGCAACTGTT
TATTAAAAACACAGCACTGTGCAAACACGAAAGTGGACGTATACGGTGTGACGCCTGCCC
GGTGCCGGAAGGTTAATTGATGGGGTTAGCGCAAGCGAAGCTCTTGATCGAAGCCCCGGT
AAACGGCGGCCGTAACTATAACGGTCCTAAGGTAGCGAAATTCCTTGTCGGGTAAGTTCC
GACCTGCACGAATGGCGTAATGATGGCCAGGCTGTCTCCACCCGAGACTCAGTGAAATTG
AACTCGCTGTGAAGATGCAGTGTACCCGCGGCAAGACGGAAAGACCCCGTGAACCTTTAC
TATAGCTTGACACTGAACATTGAGCCTTGATGTGTAGGATAGGTGGGAGGCTTTGAAGTG
TGGACGCCAGTCTGCATGGAGCCGACCTTGAAATACCACCCTTTAATGTTTGATGTTCTA
ACGTTGACCCGTAATCCGGGTTGCGGACAGTGTCTGGTGGGTAGTTTGACTGGGGCGGTC
TCCTCCTAAAGAGTAACGGAGGAGCACGAAGGTTGGCTAATCCTGGTCGGACATCAGGAG
GTTAGTGCAATGGCATAAGCCAGCTTGACTGCGAGCGTGACGGCGCGAGCAGGTGCGAAA
GCAGGTCATAGTGATCCGGTGGTTCTGAATGGAAGGGCCATCGCTCAACGGATAAAAGGT
ACTCCGGGGATAACAGGCTGATACCGCCCAAGAGTTCATATCGACGGCGGTGTTTGGCAC
CTCGATGTCGGCTCATCACATCCTGGGGCTGAAGTAGGTCCCAAGGGTATGGCTGTTCGC
CATTTAAAGTGGTACGCGAGCTGGGTTTAGAACGTCGTGAGACAGTTCGGTCCCTATCTG
CCGTGGGCGCTGGAGAACTGAGGGGGGCTGCTCCTAGTACGAGAGGACCGGAGTGGACGC
ATCACTGGTGTTCGGGTTGTCATGCCAATGGCACTGCCCGGTAGCTAAATGCGGAAGAGA
TAAGTGCTGAAAGCATCTAAGCACGAAACTTGCCCCGAGATGAGTTCTCCCTGACTCCTT
GAGAGTCCTGAAGGAACGTTGAAGACGACGACGTTGATAGGCCGGGTGTGTAAGCGCAGC
GATGCGTTGAGCTAACCGGTACTAATGAACCGTGAGGCTTAACCTTACAACGCCGAAGGT
GTTTTGGCGGATTGAGAGAAGATTTTCAGCCTGATACAGATTAAATCAGAACGCAGAAGC
GGTCTGATAAAACAGAATTTGCCTGGCGGCAGTAGCGCGGTGGTCCCACCTGACCCCATG
CCGAACTCAGAAGTGAAACGCCGTAGCGCCGATGGTAGTGTGGGGTCTCCCCATGCGAGA
GTAGGGAACTGCCAGGCATCAAATTAGAAAAACCCCGGTCCATAAGGCCGGGGTTTTTTG
CATATCAATTATTTGCATGATGAAGGGAATCTCATGTCAGTTCTGTATATCCAAATTCGT
CGTAATCAAATTACTGTTCGCGATCTTGAAAGCAAACGTGAAGTGTCAGGAGACGCTGCC
TTCAGTAACCAGCGCCTGTTAATCGCCAATTTCTTTGTTGCAGAAAAAGTTCTGCAAGAT
CTTGTTCTGCAACTCCACCCACGTTCAACCTGGCATTCTTTTTTGCCAGCAAAACGTATG
GATATTGTTGTGAGCGCACTGGAAATGAATGAGGGCGGTTTGTCACAGGTTGAGGAACGC
ATTCTCCATGAAGTGGTCGCTGGGGCAACGTTAATGAAATATCGCCAGTTCCACATCCAT
GCGCAATCAGCGGTACTCAGTGATAGTGCGGTCATGGCAATGCTTAAGCAGAAATAATCG
TGTCACCATTGGTGGGTACTAAACCTGAAGTTCAGCCCACCGGGATGAGAAAAAATCGCC
TACGCCCCCACATACGCCAGATTCAGCAACGGATACGGTTTCCCCAAATCGTCCACCTCA
GAGCGTCCCGTAACCTTAAAACCCACCTTCTTATAGAACCCAACCGCCTGCTCATTTTGC
TCATTAACGTTGGTTGTCAGTTCCGGTGCCATCGAGAGCGCATGCTCCACCAGCACCCGA
CCTACGCCGCAGCCGCGCACATCAGGATCGATAAACAGCGCATCCATATGCTGCCCACTT
AGCAACATAAATCCAACCGGCTGATCCCGCTCATTAACCGCGACCCACAACGGCGCTTCC
GGCAGGAAGGAACGAACTAGGTCCTCCAGCTCGGTCCGATACTCTGCTGATAGAAAATCG
TGAGTGGCATCGACAGAACGACACCAAATCGCAACGAGTTCCTCCCCTTCCTCATGCCGT
GAGCGGCGAATACTAATAACCATTTTCTCTCCTTTTAGTCATTCTTATATTCTAACGTAG
TCTTTTCCTTGAAACTTTCTCACCTTCAACATGCAGGCTCGACATTGGCAAATTTTCTGG
TTATCTTCAGCTATCTGGATGTCTAAACGTATAAGCGTATGTAGTGAGGTAATCAGGTTA
TGCCGATTCGTGTGCCGGACGAGCTACCCGCCGTCAATTTCTTGCGTGAAGAAAACGTCT
TTGTGATGACAACTTCTCGTGCGTCTGGTCAGGAAATTCGTCCACTTAAGGTTCTGATCC
TTAACCTGATGCCGAAGAAGATTGAAACTGAAAATCAGTTTCTGCGCCTGCTTTCAAACT
CACCTTTGCAGGTCGATATTCAGCTGTTGCGCATCGATTCCCGTGAATCGCGCAACACGC
CCGCAGAGCATCTGAACAACTTCTACTGTAACTTTGAAGATATTCAGGATCAGAACTTTG
ACGGTTTGATTGTAACTGGTGCGCCGCTGGGCCTGGTGGAGTTTAATGATGTCGCTTACT
GGCCGCAGATCAAACAGGTGCTGGAGTGGTCGAAAGATCACGTCACCTCGACGCTGTTTG
TCTGCTGGGCGGTACAGGCCGCGCTCAATATCCTCTACGGCATTCCTAAGCAAACTCGCA
CCGAAAAACTCTCTGGCGTTTACGAGCATCATATTCTCCATCCTCATGCGCTTCTGACGC
GTGGCTTTGATGATTCATTCCTGGCACCGCATTCGCGCTATGCTGACTTTCCGGCAGCGT
TGATTCGTGATTACACCGATCTGGAAATTCTGGCAGAGACGGAAGAAGGGGATGCATATC
TGTTTGCCAGTAAAGATAAGCGCATTGCCTTTGTGACGGGCCATCCCGAATATGATGCGC
AAACGCTGGCGCAGGAATTTTTCCGCGATGTGGAAGCCGGACTAGACCCGGATGTACCGT
ATAACTATTTCCCGCACAATGATCCGCAAAATACACCGCGAGCGAGCTGGCGTAGTCACG
GTAATTTACTGTTTACCAACTGGCTCAACTATTACGTCTACCAGATCACGCCATACGATC
TACGGCACATGAATCCAACGCTGGATTAATCTTCTGTGATAGTCGATCGTTAAGCGATTC
AGCACCTTACCTCAGGCACCTTCGGGTGCCTTTTTTATTTCCGAAACGTACCTCAGCAGG
TGAATAAATTTTATTCATATTGTTATCAACAAGTTATCAAGTATTTTTAATTAAAATGGA
AATTGTTTTTGATTTTGCATTTTAAATGAGTAGTCTTAGTTGTGCTGAACGAAAAGAGCA
CAACGATCCTTCGTTCACAGTGGGGAAGTTTTCGGATCCATGACGAGGAGCTGCACGATG
ACTGAACAGGCAACAACAACCGATGAACTGGCTTTCACAAGGCCGTATGGCGAGCAGGAG
AAGCAAATTCTTACTGCCGAAGCGGTAGAATTTCTGACTGAGCTGGTGACGCATTTTACG
CCACAACGCAATAAACTTCTGGCAGCGCGCATTCAGCAGCAGCAAGATATTGATAACGGA
ACGTTGCCTGATTTTATTTCGGAAACAGCTTCCATTCGCGATGCTGATTGGAAAATTCGC
GGGATTCCTGCGGACTTAGAAGACCGCCGCGTAGAGATAACTGGCCCGGTAGAGCGCAAG
ATGGTGATCAACGCGCTCAACGCCAATGTGAAAGTCTTTATGGCCGATTTCGAAGATTCA
CTGGCACCAGACTGGAACAAAGTGATCGACGGGCAAATTAACCTGCGTGATGCGGTTAAC
GGCACCATCAGTTACACCAATGAAGCAGGCAAAATTTACCAGCTCAAGCCCAATCCAGCG
GTTTTGATTTGTCGGGTACGCGGTCTGCACTTGCCGGAAAAACATGTCACCTGGCGTGGT
GAGGCAATCCCCGGCAGCCTGTTTGATTTTGCGCTCTATTTCTTCCACAACTATCAGGCA
CTGTTGGCAAAGGGCAGTGGTCCCTATTTCTATCTGCCGAAAACCCAGTCCTGGCAGGAA
GCGGCCTGGTGGAGCGAAGTCTTCAGCTATGCAGAAGATCGCTTTAATCTGCCGCGCGGC
ACCATCAAGGCGACGTTGCTGATTGAAACGCTGCCCGCCGTGTTCCAGATGGATGAAATC
CTTCACGCGCTGCGTGACCATATTGTTGGTCTGAACTGCGGTCGTTGGGATTACATCTTC
AGCTATATCAAAACGTTGAAAAACTATCCCGATCGCGTCCTGCCAGACAGACAGGCAGTG
ACGATGGATAAACCATTCCTGAATGCTTACTCACGCCTGTTGATTAAAACCTGCCATAAA
CGCGGTGCTTTTGCGATGGGCGGCATGGCGGCGTTTATTCCGAGCAAAGATGAAGAGCAC
AATAACCAGGTGCTCAACAAAGTAAAAGCGGATAAATCGCTGGAAGCCAATAACGGTCAC
GATGGCACATGGATCGCTCACCCAGGCCTTGCGGACACGGCAATGGCGGTATTCAACGAC
ATTCTCGGCTCCCGTAAAAATCAGCTTGAAGTGATGCGCGAACAAGACGCGCCGATTACT
GCCGATCAGCTGCTGGCACCTTGTGATGGTGAACGCACCGAAGAAGGTATGCGCGCCAAC
ATTCGCGTGGCTGTGCAGTACATCGAAGCGTGGATCTCTGGCAACGGCTGTGTGCCGATT
TATGGCCTGATGGAAGATGCGGCGACGGCTGAAATTTCCCGTACCTCGATCTGGCAGTGG
ATCCATCATCAAAAAACGTTGAGCAATGGCAAACCGGTGACCAAAGCCTTGTTCCGCCAG
ATGCTGGGCGAAGAGATGAAAGTCATTGCCAGCGAACTGGGCGAAGAACGTTTCTCCCAG
GGGCGTTTTGACGATGCCGCACGCTTGATGGAACAGATCACCACTTCCGATGAGTTAATT
GATTTCCTGACCCTGCCAGGCTACCGCCTGTTAGCGTAAACCACCACATAACTATGGAGC
ATCTGCACATGAAAACCCGTACACAACAAATTGAAGAATTACAGAAAGAGTGGACTCAAC
CGCGTTGGGAAGGCATTACTCGCCCATACAGTGCGGAAGATGTGGTGAAATTACGCGGTT
CAGTCAATCCTGAATGCACGCTGGCGCAACTGGGCGCAGCGAAAATGTGGCGTCTGCTGC
ACGGTGAGTCGAAAAAAGGCTACATCAACAGCCTCGGCGCACTGACTGGCGGTCAGGCGC
TGCAACAGGCGAAAGCGGGTATTGAAGCAGTCTATCTGTCGGGATGGCAGGTAGCGGCGG
ACGCTAACCTGGCGGCCAGCATGTATCCGGATCAGTCGCTCTATCCGGCAAACTCGGTGC
CAGCTGTGGTGGAGCGGATCAACAACACCTTCCGTCGTGCCGATCAGATCCAATGGTCCG
CGGGCATTGAGCCGGGCGATCCGCGCTATGTCGATTACTTCCTGCCGATCGTTGCCGATG
CGGAAGCCGGTTTTGGCGGTGTCCTGAATGCCTTTGAACTGATGAAAGCGATGATTGAAG
CCGGTGCAGCGGCAGTTCACTTCGAAGATCAGCTGGCGTCAGTGAAGAAATGCGGTCACA
TGGGCGGCAAAGTTTTAGTGCCAACTCAGGAAGCTATTCAGAAACTGGTCGCGGCGCGTC
TGGCAGCTGACGTGACGGGCGTTCCAACCCTGCTGGTTGCCCGTACCGATGCTGATGCGG
CGGATCTGATCACCTCCGATTGCGACCCGTATGACAGCGAATTTATTACCGGCGAGCGTA
CCAGTGAAGGCTTCTTCCGTACTCATGCGGGCATTGAGCAAGCGATCAGCCGTGGCCTGG
CGTATGCGCCATATGCTGACCTGGTCTGGTGTGAAACCTCCACGCCGGATCTGGAACTGG
CGCGTCGCTTTGCACAAGCTATCCACGCGAAATATCCGGGCAAACTGCTGGCTTATAACT
GCTCGCCGTCGTTCAACTGGCAGAAAAACCTCGACGACAAAACTATTGCCAGCTTCCAGC
AGCAGCTGTCGGATATGGGCTACAAGTTCCAGTTCATCACCCTGGCAGGTATCCACAGCA
TGTGGTTCAACATGTTTGACCTGGCAAACGCCTATGCCCAGGGCGAGGGTATGAAGCACT
ACGTTGAGAAAGTGCAGCAGCCGGAATTTGCCGCCGCGAAAGATGGCTATACCTTCGTAT
CTCACCAGCAGGAAGTGGGTACAGGTTACTTCGATAAAGTGACGACTATTATTCAGGGCG
GCACGTCTTCAGTCACCGCGCTGACCGGCTCCACTGAAGAATCGCAGTTCTAAGCAACAA
CAACCGTTGCTGACTGTAGGCCGGATAAGGCGTTCACGCCGCATCCGGCAATCGGTGCAC
GATGCCTGATGCGACGCTTGCGCGTCTTATCATGCCTACAGCCGTTGCCGAACGTAGGCT
GGATAAGGCGTTTACGCCGCATCCGGCAATTCTCTGCTCCTGATGAGGGCGCTAAATGCC
GCGTGGCCTGGAATTATTGATTGCTCAAACCATTTTGCAAGGCTTCGATGCTCAGTATGG
TCGATTCCTCGAAGTGACCTCCGGTGCGCAGCAGCGTTTCGAACAGGCCGACTGGCATGC
TGTCCAGCAGGCGATGAAAAACCGTATCCATCTTTACGATCATCACGTTGGTCTGGTCGT
GGAGCAACTGCGCTGCATTACTAACGGCCAAAGTACGGACGCGGCATTTTTACTACGTGT
TAAAGAGCATTACACCCGGCTGTTGCCGGATTACCCGCGCTTCGAGATTGCGGAGAGCTT
TTTTAACTCCGTGTACTGTCGGTTATTTGACCACCGCTCGCTTACTCCCGAGCGGCTTTT
TATCTTTAGCTCTCAGCCAGAGCGCCGCTTTCGTACCATTCCCCGCCCGCTGGCGAAAGA
CTTTCACCCCGATCACGGCTGGGAATCTCTACTGATGCGCGTTATCAGCGACCTACCGCT
GCGCCTGCGCTGGCAGAATAAAAGCCGTGACATCCATTACATTATTCGCCATCTGACGGA
AACGCTGGGGACAGACAACCTCGCGGAAAGTCATTTACAGGTGGCGAACGAACTGTTTTA
CCGCAATAAAGCCGCCTGGCTGGTAGGCAAACTGATCACACCTTCCGGCACATTGCCATT
TTTGCTGCCGATCCACCAGACGGACGACGGCGAGTTATTTATTGATACCTGCCTGACGAC
GACCGCCGAAGCGAGCATTGTTTTTGGCTTTGCGCGTTCTTATTTTATGGTTTATGCGCC
GCTGCCCGCAGCGCTGGTCGAGTGGCTACGGGAAATTCTGCCAGGTAAAACCACCGCTGA
ATTGTATATGGCTATCGGCTGCCAGAAGCACGCCAAAACCGAAAGCTACCGCGAATATCT
CGTTTATCTACAGGGCTGTAATGAGCAGTTCATTGAAGCGCCGGGTATTCGTGGAATGGT
GATGTTGGTGTTTACGCTGCCGGGCTTTGATCGGGTATTCAAAGTCATCAAAGACAGGTT
CGCGCCGCAGAAAGAGATGTCTGCCGCTCACGTTCGTGCCTGCTATCAACTGGTGAAAGA
GCACGATCGCGTGGGCCGAATGGCGGACACCCAGGAGTTTGAAAACTTTGTGCTGGAGAA
GCGGCATATTTCCCCGGCATTAATGGAATTACTGCTTCAGGAAGCAGCGGAAAAAATCAC
CGATCTCGGCGAACAAATTGTGATTCGCCATCTTTATATTGAGCGGCGGATGGTGCCGCT
CAATATCTGGCTGGAACAAGTGGAAGGTCAGCAGTTGCGCGACGCCATTGAAGAATACGG
TAACGCTATTCGCCAGCTTGCCGCTGCTAACATTTTCCCTGGCGACATGCTGTTTAAAAA
CTTCGGTGTCACCCGTCACGGGCGTGTGGTTTTTTATGATTACGATGAAATTTGCTACAT
GACGGAAGTGAATTTCCGCGACATCCCGCCGCCGCGCTATCCGGAAGACGAACTTGCCAG
CGAACCGTGGTACAGCGTCTCGCCGGGCGATGTTTTCCCGGAAGAGTTTCGCCACTGGCT
ATGCGCCGACCCGCGTATTGGTCCGCTGTTTGAAGAGATGCACGCCGACCTGTTCCGCGC
TGATTACTGGCGCGCACTACAAAACCGCATACGTGAAGGGCATGTGGAAGATGTTTATGC
GTATCGGCGCAGGCAAAGATTTAGCGTACGGTATGGGGAGATGCTTTTTTGAGTAAAGCT
TCCATATAATTTTTCTCCGCAATGTATCGAGGGTTATCCGTAAAGCCAAAGCTTTCAGCC
ATCTTATTTAATGTATTAAGGATTAATTCAGCAATAACCCGGTGACCAAATTCAAAAGCC
AACTCAAAGGCAGAGTATTTTTGTGGGGCTTTGTGTTGCCAAAAATCCATAATATCTTCA
GCGGTAAATCCAAACAGGCGTGCATGGTCAGATAAAGCAAGATAAACCGTCTCTACAACA
TTTTGTTGTTTATGCTGTATCGCTGAAAACAAACCGGGATATTCATTAGAATTATTTGCC
AGGAGGAGGGGCTTCATATTTTTTTTATCGAATTTAAACGTATTAAACAGAGTGGGTAAT
GCGTTAAAAATAGTATTAATAACGTTCATGTGTCCGCGCTGCATGGCCATAAACAAACCC
GTGTCGCGCGCAAGACTTTTAGCGGTCAGAAGATCTACAATATCGGAAGCTGAAATGTTA
ATTTCCTGGGCTAGGCTGGGCAATGCTTCAAGAATAACTTTCACGATATCGCTATGTCCA
TTTTGCATCGCCAGATATAGTCCTGGGCAACCATAAAAATCCTTTGCCTTCAGGAGATCG
AGTACCTGTTCTTTAGTCAAATGACATGTGCGAATTAACAAAGGTAACGCGTTCAAAACA
ATTTTCAGCATGTCGGCATCACCATTCGCCATAACATGGTATAAAACATGGCTGGACGTT
CTATTTTTGGCACTCAGGAATTTATACACTTGTTCGTTATCTAAATGATGTGTTGCGGCC
AGTTTAGGTAAGGCGTTCAGAATCGAGGTTACAACATTTTTATCCTTACGTGATATCGCT
AAAAATAATCCAGAAAAACCATTTTTATCTTTTGCCTCCAGAATATGCATGAGATTTTTT
TTCGAGAGTAATCCTTCATATCCTGTTTCTGACAATGAATTGAAAATAGTCTCAACGATA
TCCGCATTACCATAATTTATAGCCAAATATAAACCTGGCAGGTTAATACTATTATAGGCA
GTCAACATTTCTGTTCTATGTAGTTCTGGCATTTTCTGGAGTTGAATCATCAGTTGCGTA
AGTTGGTGATTCTGACCAATTGCCATTAGCAAATTCATCGTTGCAGGTGATAATGGAGGG
GTTATTTCATCCACAGATCCTTTTAACATCAATAGCTGTTCTTTCGGAAGTGCTGGAATT
ATTGCAACAGATTGATTAATAACATGATCATTTGACCATTTCAGGAGGCTATAATCTACA
TTCATAAAATCCATCAGAGAATAGTGTTTAATATTCTCTTTGCTTTCGCTCATAATTCTT
ATTTTATCGTTAGTTACATTAGGATCATAAACCGAAACCACGTAATGGGTACATCCTTCA
GTTGTGTTCTTTATTCTTAGCCGGACCGTCAAAGCATGGTTATCCACCAGTAATATGGCT
GCCATAACACTGATGCCATTTGATTCCATCTTGTCAAAATATGCTTTCATAACTAGCCCG
AAATCACCGCAGGCAGCAACGCAACGCCCCTCAGGACGGCTGGAAACCAACGCCAAAGTC
TGGTTTTTGCATTTTTTGTTGAAGTGCGTGAGAAATTTTTCAGCTGAAGAGTAATCATCT
TGATGGGGTTTGTAATCAACATTCTGATAAATATCATTAATATATTGTGCAGCAATGTGT
CGGCATACTATACGGTTTTGGGGTCGCCCCGGAAAATAACATTGACCATTAAGTTTAATT
CTTGGGAATTCTTTTTCTTTTCTATCTGATTTTAGGTTTAATTCTTGTTTATCAAGAGTG
TCTGAGCGTTGAGGTAAAATTTCCATTAGGTATTTTTCAAATATTGGGGCAATGGTTTGA
GTAAGTGTCGTGTTTTCGTTTTTATTAATTATCGTAATTTCTTTCTTATCAGCTTGTAAG
ACGGACGTGGAAAATTTAATGACAAAATCCTTGTTGCTAAAGATATGACGACCATTTTGT
CTACAGTTCTCTGAGAAGCTTTTTAATAGAGGCGTCGCCAGCTCCTTGCCAGAAAATTTA
TCCTCGAGTTCTTTATAAAACAATTCACTCAGGGTTTGGTGTTCATTTGTCTGGGCTGTA
TTATTAATATTTGCAGAGAAAGAACTACGAGGAATACGAGTAATCATTTAAATATCTCAT
TGTTTATTGATGTCTTGAATTTTAACTATCAGAACAGTGAAAAAATTTAATATGATTACA
ACTAAAGAAATATCATAAATCGCTCAATCTCATAATGCAGCCGTAAAAGTTTCGGTGGAA
TGAGATCTTGCGATTTTGTTAATAATTAAGTGGTTTGATGTTTAAAAATAATGCTGAGTT
AATAAAAGTGTGTGAAGTGTATGACATTAAGTTATTTTGGCGTCAATGCGATTAACAGAC
ACCCTTATTCTATTGCCACTCAGGTATGATGGGCAGAATATTGCCTCTGCCCGCCAGAAA
AAGTCAGCGCATTCCACCGTACGCCAGCGTCACTTCCTTCGCCGCTTTAATCACCATCGC
GCCAAACTCGGTCACGCGGTCATCGGTAATACGTGAAATCGGTCCGGAAATAGAAATTGC
GGCAAACGGTTCACGGTGCTCATCGAAAATACACGCTGCAAGGCAACGTAGCCCCAGTGC
ATGTTCCTCATCGTCAAATGAATAACCCCGTTTGCGCGTTTGGGCGAGATCTTCTTTTAA
ATGCACAGGAGACACCAGCGTTGCGTGGGTATAGGCATGTAACCCTTTGCGGTGCAGCAG
CTTCGTCACCTGTTCTTCGCTCAGTTGGGCTAAAAAGGCTTTACCCGCACCGGAAGCGTG
CATCGGCAATTTACCGCCGATAGGCGCGGACATTCGCATCAGATGCGTACACTGTACCTG
GTCGATAATAATCGCTTCGTGATCGCTTTGATCAAGCACCGCCATATTGACCGTTTCGCC
AGACTCTTCCATTAGATTGCGCAGGATAGGGTGAACAATCGCTAACAAATTACGGCTCTG
GAGAAAGCTGCTGCCGACCATAAAGGCATGTGCGCCGATTGCCCAATGTCCCAGTTCGCC
AACCTGACGCACGAAACCCTGCTGTTGCATCGTGGTTAGCAGGCGGTGGGTCGTGGAATT
GGGTAACCCGGCTTGTTGCGCCAGTTCCGTGAGTGCCACACTGCCATTGGATTCGGCAAT
CCACTCCAGTAATTTCAGGCCACGCGTTAAAGACTGAACCTGTCCAGTCGCTGGTGCGGT
GGCAACGGCGGGTTTTCTGCCGCGTTTCGCGGGAATGGGTGCGACCATGACAGTCTCTTT
TTTCTGTATCGTGGAAATCATTTTCATTTTTATTGTTAGCTAATGCAATAGTTACTGAAC
TGATCCGATGAGTTAATGTTGAACAAATCTCATGTTGCGTGGTGGTCGCTTTTACCACAG
ATGCGTTTATGCCAGTATGGTTTGTTGAATTTTTATTAAATCTGGGTTGAGCGTGTCGGG
AGCAAGTGTGAGCAGCAAAGTGGAACAACTGCGTGCGCAGTTAAATGAACGTATTCTGGT
GCTGGACGGCGGTATGGGCACCATGATCCAGAGTTATCGACTGAACGAAGCCGATTTTCG
TGGTGAACGCTTTGCCGACTGGCCATGCGACCTCAAAGGCAACAACGACCTGCTGGTACT
CAGTAAACCGGAAGTGATCGCCGCTATCCACAACGCCTACTTTGAAGCGGGCGCGGATAT
CATCGAAACCAACACCTTCAACTCCACGACCATTGCGATGGCGGATTACCAGATGGAATC
CCTGTCGGCGGAAATCAACTTTGCGGCGGCGAAACTGGCGCGAGCTTGTGCTGACGAGTG
GACCGCGCGCACGCCAGAGAAACCGCGCTACGTTGCCGGTGTTCTCGGCCCGACCAACCG
CACGGCGTCTATTTCTCCGGACGTCAACGATCCGGCATTTCGTAATATCACTTTTGACGG
GCTGGTGGCGGCTTATCGAGAGTCCACCAAAGCGCTGGTGGAAGGTGGCGCGGATCTGAT
CCTGATTGAAACCGTTTTCGACACCCTTAACGCCAAAGCGGCGGTATTTGCGGTGAAAAC
GGAGTTTGAAGCGCTGGGCGTTGAGCTGCCGATTATGATCTCCGGCACCATCACCGACGC
CTCCGGGCGCACGCTCTCCGGGCAGACCACCGAAGCATTTTACAACTCATTGCGCCACGC
CGAAGCTCTGACCTTTGGCCTGAACTGTGCGCTGGGGCCCGATGAACTGCGCCAGTACGT
GCAGGAGCTGTCACGGATTGCGGAATGCTACGTCACCGCGCACCCGAACGCCGGGCTACC
CAACGCCTTTGGTGAGTACGATCTCGACGCCGACACGATGGCAAAACAGATACGTGAATG
GGCGCAAGCGGGTTTTCTCAATATCGTCGGCGGCTGCTGTGGCACCACGCCACAACATAT
TGCAGCGATGAGTCGTGCAGTAGAAGGATTAGCGCCGCGCAAACTGCCGGAAATTCCCGT
AGCCTGCCGTTTGTCCGGCCTGGAGCCGCTGAACATTGGCGAAGATAGCCTGTTTGTGAA
CGTGGGTGAACGCACCAACGTCACCGGTTCCGCTAAGTTCAAGCGCCTGATCAAAGAAGA
GAAATACAGCGAGGCGCTGGATGTCGCGCGTCAACAGGTGGAAAACGGCGCGCAGATTAT
CGATATCAACATGGATGAAGGGATGCTCGATGCCGAAGCGGCGATGGTGCGTTTTCTCAA
TCTGATTGCCGGTGAACCGGATATCGCTCGCGTGCCGATTATGATCGACTCCTCAAAATG
GGACGTCATTGAAAAAGGTCTGAAGTGTATCCAGGGCAAAGGCATTGTTAACTCTATCTC
GATGAAAGAGGGCGTCGATGCCTTTATCCATCACGCGAAATTGTTGCGTCGCTACGGTGC
GGCAGTGGTGGTAATGGCCTTTGACGAACAGGGACAGGCCGATACTCGCGCACGGAAAAT
CGAGATTTGCCGTCGGGCGTACAAAATCCTCACCGAAGAGGTTGGCTTCCCGCCAGAAGA
TATCATCTTCGACCCAAACATCTTCGCGGTCGCAACTGGCATTGAAGAGCACAACAACTA
CGCGCAGGACTTTATCGGCGCGTGTGAAGACATCAAACGCGAACTGCCGCACGCGCTGAT
TTCCGGCGGCGTATCTAACGTTTCTTTCTCGTTCCGTGGCAACGATCCGGTGCGCGAAGC
CATTCACGCAGTGTTCCTCTACTACGCTATTCGCAATGGCATGGATATGGGGATCGTCAA
CGCCGGGCAACTGGCGATTTACGACGACCTACCCGCTGAACTGCGCGACGCGGTGGAAGA
TGTGATTCTTAATCGTCGCGACGATGGCACCGAGCGTTTACTGGAGCTTGCCGAGAAATA
TCGCGGCAGCAAAACCGACGACACCGCCAACGCCCAGCAGGCGGAGTGGCGCTCGTGGGA
AGTGAATAAACGTCTGGAATACTCGCTGGTCAAAGGCATTACCGAGTTTATCGAGCAGGA
TACCGAAGAAGCCCGCCAGCAGGCTACGCGCCCGATTGAAGTGATTGAAGGCCCGTTGAT
GGACGGCATGAATGTGGTCGGCGACCTGTTTGGCGAAGGGAAAATGTTCCTGCCACAGGT
GGTCAAATCGGCGCGCGTCATGAAACAGGCGGTGGCCTACCTCGAACCGTTTATTGAAGC
CAGCAAAGAGCAGGGCAAAACCAACGGCAAGATGGTGATCGCCACCGTGAAGGGCGACGT
CCACGACATCGGTAAAAATATCGTTGGTGTGGTGCTGCAATGTAACAACTACGAAATTGT
CGATCTCGGCGTTATGGTGCCTGCGGAAAAAATTCTCCGTACCGCTAAAGAAGTGAATGC
TGATCTGATTGGCCTTTCGGGGCTTATCACGCCGTCGCTGGACGAGATGGTTAACGTGGC
GAAAGAGATGGAGCGTCAGGGCTTCACTATTCCGTTACTGATTGGCGGCGCGACGACCTC
AAAAGCGCACACGGCGGTGAAAATCGAGCAGAACTACAGCGGCCCGACGGTGTATGTGCA
GAATGCCTCGCGTACCGTTGGTGTGGTGGCGGCGCTGCTTTCCGATACCCAGCGTGATGA
TTTTGTCGCTCGTACCCGCAAGGAGTACGAAACCGTACGTATTCAGCACGGGCGCAAGAA
ACCGCGCACACCACCGGTCACGCTGGAAGCGGCGCGCGATAACGATTTCGCTTTTGACTG
GCAGGCTTACACGCCGCCGGTGGCGCACCGTCTCGGCGTGCAGGAAGTCGAAGCCAGCAT
CGAAACGCTGCGTAATTACATCGACTGGACACCGTTCTTTATGACCTGGTCGCTGGCCGG
GAAGTATCCGCGCATTCTGGAAGATGAAGTGGTGGGCGTTGAGGCGCAGCGGCTGTTTAA
AGACGCCAACGACATGCTGGATAAATTAAGCGCCGAGAAAACGCTGAATCCGCGTGGCGT
GGTGGGCCTGTTCCCGGCAAACCGTGTGGGCGATGACATTGAAATCTACCGTGACGAAAC
GCGTACCCATGTGATCAACGTCAGCCACCATCTGCGTCAACAGACCGAAAAAACAGGCTT
CGCTAACTACTGTCTCGCTGACTTCGTTGCGCCGAAGCTTTCTGGTAAAGCAGATTACAT
CGGCGCATTTGCCGTGACTGGCGGGCTGGAAGAGGACGCACTGGCTGATGCCTTTGAAGC
GCAGCACGATGATTACAACAAAATCATGGTGAAAGCGCTTGCCGACCGTTTAGCCGAAGC
CTTTGCGGAGTATCTCCATGAGCGTGTGCGTAAAGTCTACTGGGGCTATGCGCCGAACGA
GAACCTCAGCAACGAAGAGCTGATCCGCGAAAACTACCAGGGCATCCGTCCGGCACCGGG
CTATCCGGCCTGCCCGGAACATACGGAAAAAGCCACCATCTGGGAGCTGCTGGAAGTGGA
AAAACACACTGGCATGAAACTCACAGAATCTTTCGCCATGTGGCCCGGTGCATCGGTTTC
GGGTTGGTACTTCAGCCACCCGGACAGCAAGTACTACGCTGTAGCACAAATTCAGCGCGA
TCAGGTTGAAGATTATGCCCGCCGTAAAGGTATGAGCGTTACCGAAGTTGAGCGCTGGCT
GGCACCGAATCTGGGGTATGACGCGGACTGATTCACAAATCTGTCACTTTTCCTTACAAC
AAACAGGGCGCTCAATGAGTGCCCTGTCTCTTTATTAATATGAAACACTTATACTGGAAA
CAGGCTGGAATAATCTTAGCCGGAAAAACGAATGTCAAAAGGCACAGTAAAGATGCCAGT
CAGCGTGTTTCCGGTCCTTTGGTCATTCAATTGCTTCAGGAACATATAACGATAAGGAGA
ACCTGAACTCGTGTTAACGCTGCTTCACCTGCTTTCTGCCGTCGCCCTGCTGGTCTGGGG
GACTCATATTGTTCGAACCGGCGTAATGCGCGTCTTCGGCGCGCGTTTGCGTACTGTCCT
TAGCCGGAGCGTCGAAAAAAAGCCGCTCGCCTTTTGCGCGGGGATCGGCGTTACCGCACT
GGTACAGAGCAGTAATGCCACCACCATGCTGGTGACCTCGTTTGTCGCTCAGGATCTGGT
AGCCCTCGCACCGGCTCTGGTCATTGTGCTGGGTGCAGATGTCGGGACGGCGCTAATGGC
GCGTATTCTCACCTTCGACTTATCCTGGCTGTCACCGTTACTTATTTTTATCGGCGTGAT
TTTTTTCCTCGGACGCAAACAGTCACGCGCCGGGCAACTGGGCCGCGTCGGTATTGGTCT
TGGGCTGATTTTGCTAGCGCTGGAGTTGATTGTGCAGGCCGTAACGCCGATCACCCAGGC
AAACGGCGTTCAGGTGATCTTTGCCTCGCTGACCGGCGATATTCTGCTGGATGCGCTGAT
TGGCGCGATGTTCGCCATTATCAGCTACTCCAGCCTTGCTGCTGTACTGCTGACCGCGAC
TCTGACCGCCGCAGGCATTATCTCCTTCCCCGTGGCGCTCTGTCTGGTGATTGGTGCTAA
CCTCGGTTCCGGTCTGCTGGCAATGCTCAACAACAGTGCCGCCAATGCCGCAGCCCGCCG
TGTCGCGCTGGGTAGTCTGCTGTTTAAGCTGGTGGGTAGCCTGATTATCCTGCCGTTTGT
CCATTTGCTGGCAGAGACAATGGGGAAGTTGTCATTGCCAAAAGCGGAACTGGTGATCTA
TTTCCACGTCTTCTACAACCTTGTACGTTGCCTGGTCATGCTGCCATTTGTTGACCCGAT
GGCACGGTTTTGCAAAACGATTATTCGCGATGAACCGGAACTGGATACCCAGCTACGGCC
TAAACATCTGGATGTCAGCGCGCTGGATACGCCCACGCTTGCTCTGGCGAACGCCGCGCG
CGAAACCCTGCGCATTGGCGACGCCATGGAACAGATGATGGAAGGGTTGAATAAAGTGAT
GCACGGTGAGCCACGGCAGGAGAAAGAGCTGCGTAAGCTGGCAGATGATATCAACGTTCT
CTACACCGCCATTAAGCTGTATCTGGCGCGGATGCCAAAAGAAGAGCTGGCGGAGGAAGA
GTCGCGCCGCTGGGCAGAGATCATCGAAATGTCGCTCAACCTTGAACAGGCCTCCGATAT
CGTCGAGCGCATGGGCAGCGAAATTGCTGACAAATCACTGGCAGCACGGCGGGCATTTTC
GCTTGATGGGTTGAAGGAACTGGATGCGCTCTATGAGCAATTGCTCAGTAATTTAAAGCT
GGCAATGTCGGTGTTCTTCTCTGGCGATGTCACCAGCGCTCGTCGTTTGCGTCGCAGCAA
ACATCGTTTTCGCATTCTTAATCGCCGCTATTCCCACGCCCACGTCGATCGCCTGCATCA
GCAAAACGTGCAGAGCATTGAAACCAGTTCGCTACATTTAGGCTTACTGGGAGATATGCA
GCGCCTGAACTCGCTGTTTTGTTCGGTGGCTTACAGTGTGCTGGAACAGCCGGATGAAGA
TGAAGGACGGGACGAGTATTAATATTGTGAATCCTGTAGGCCTGATAAGACGCGTCAAGC
GTCGCATCAGGCACTATGAACAAGATGCCGGATCATGCATCCGGCAATTCACTTAAAAAC
GGTGACCAGCTTCCAGCGGAACCGCTTCTTCACCAGCCTTAAACACATAAGTGGTGTTCG
GGCCACCCAGCGTAGCGTGACCTTTACTCACTGTGATCCAGTTACCTTCCGGTAGACCAA
TAATCGTCAGTTCTGGCGCGACGACCAGCAGTTCGCGAATACGCTGCTCACGGGTTTCAC
CTTTATGGCCTTCCGGCAGCGCGTTGGTGAAGTGCGGGTTGATTTGCAGCGGGAACAGAT
TTAGCGCATCGAAACCTTGCGGATCGACAATCGGCATATCGTTGGTGGTACGAATAGTTG
GGCAAGCAAGGTTAGCGCCTGCGCTCCAGCCAATATACAGAGCGCCACGTTTAACCACGT
CAGTAATTGGTGCCAGCAGCCCGCGCTCGCGGCACTGTTTCAGCAACTGGAAAGTATTCC
CGCCGCCGACAATCACGATCTCAGCATTTTCAATCGCGGCAACGGGATCGACAACGCTAT
GAATACCGGTGACAGAAACACCCAGCGGAGCGAGAACCGCAGCCGTTTTCGCTGTGTAAT
CATCCCAGGTCTGCGTTACGCCAGCGAAAGGGATAAACACCGCTGAGCGGCGACCCTGCA
ACTGTTCAGCAATTAGCGGCAGTGCATGTTCCAGCCAGGCTTTACCCGGCAGCGTCGAGT
TACTCAATAAAAGCAGTTCCATTACTTCTCCGGTTAGTAAGAAATCACGGGAGGCATGCT
ACCACTGCGAATTTAACCACTTACTGACATGGCTCACGATGTCGCACATTGCTTCTGGAA
AGTGATTTGAGCAGGTAACGAATTCAAGCCAATGGAAATAACAAATAGTTCGCTCATGAC
TATTTTTTATCAACCCAAAGGTACGGTATATTCCGTTTTTTACAGGAGAATTTATGCTGC
CCGACTCATCAGTCCGTTTAAATAAATACATCAGCGAAAGCGGAATTTGCTCACGCCGCG
AAGCGGATCGCTATATCGAGCAAGGCAATGTGTTCCTTAATGGCAAGCGAGCCACCATTG
GCGATCAGGTGAAACCCGGCGACGTTGTGAAAGTAAACGGTCAGTTGATTGAACCTCGGG
AAGCCGAAGATTTGGTACTTATCGCCCTGAACAAGCCCGTTGGTATTGTAAGCACCACCG
AAGATGGCGAGCGCGATAACATTGTCGATTTCGTTAACCACAGCAAACGCGTGTTCCCGA
TTGGCCGCCTGGATAAAGACTCCCAGGGGCTGATTTTCCTCACCAATCACGGCGATCTGG
TGAATAAGATCCTGCGTGCTGGCAATGATCATGAGAAAGAGTATCTGGTGACGGTCGATA
AACCGATTACCGAGGAGTTTATTCGCGGCATGAGTGCGGGGGTGCCAATCCTCGGGACAG
TGACCAAAAAGTGCAAAGTTAAAAAAGAAGCGCCGTTTGTCTTCCGCATTACCCTGGTGC
AGGGGCTGAACCGTCAGATCCGGCGCATGTGCGAGCATTTCGGCTATGAAGTGAAAAAGC
TGGAACGCACGCGCATCATGAACGTTAGCTTAAGCGGCATTCCGCTGGGGGAATGGCGCG
ATTTAACCGACGATGAGTTAATCGACCTCTTTAAGCTCATTGAAAATTCCTCTTCCGAGG
TAAAACCTAAAGCGAAGGCCAAACCGAAAACAGCGGGCATCAAACGTCCAGTCGTTAAGA
TGGAAAAAACGGCGGAAAAAGGCGGTCGCCCGGCGTCCAACGGTAAGCGTTTTACCTCGC
CGGGGCGTAAAAAGAAGGGGCGCTGATTAACGCCTCAGACTGATGAAAACGGCCCAAAAG
TGCCCGGACAGTCCCCTCGCCCCTTCGGGAAAAGGGTTAGGGTGAGGGGAAAATTGTGTT
CACACTGACGAGTGAAAATCTCAGGCGTTGATTGTGGATTAGCGCCTGCCGCGCGTCGAC
GTATTTGCTGACCAGCTAAATGACGCTTCAGGATCCGGTTTATAAGCCTGCTTTTTCTTC
AACTGGCGGGCTTTTTTCGCTTCAGCCTCACGCTCAACCATTAATTTATCGATGTAATCT
TTCTTAATGCTGTTGGTTTCGGAGTTGGTCAATACGCGACCATGCGCAATCCGCGCCCGA
TCCAGCAGTGTTTTAAGTTCACGCTGCTCGCGTTCAGTCATCTCTTTTTGGGTAATACGG
GGGAGTGCCATGATGGTGCCCTCAGTGAGCCAGAGAGTTCAGTGTACGGGAATTCGTTTG
CGAGCAGAACTGATAATATTCATTTTGCCTTCTCTTAACTATTTATCTCTTTCGATAATT
AATTAGAGATGCAGATAAAAAAATTAAAGGCAATTATTCTCCGATAAAGACGCTGGTTAA
CAGAGTACAGGCTCGTTTATTGATGAGCATAGTGACAAGAAAATCAATACGGCCCGAAAT
ATAGCTTCCAGGCCATACAGTATTTACTCAAACAAATTACTATGCAGTTTTTGCACCACC
TGCTCGGCATCTTCGCCGGGCACCAGGAAGCACAGGTTATGGCTGGATGCGCCATAACAA
ATCATGCGAATGTTGAACGGTTCCAGTACGCCGAATACCTCTTTGCCAACGCCGCAGGCT
TTTGACAGGTCATTGCCAATCAACGCGACCAGCGCCAGACCTTCTTCCACCTCCACCCGA
CACAGTGCGGAAAGCTCCATCAGCAGAGATTGCGTCAGCAACGTATCGCCAGTGGAGGTT
GAACCGGTGGTATCAAGGGTTAATGCCACGCTCACTTCTGACGTGGTGATTAAGTCTACC
GAAATATTATGCCGCGCGAGGATGCCGAAAACTTCCGCGAGGAAACCGCGAGAATGCAGC
ATATTCAGGCTGTGCAAAGTGAGCAGAGTCTGATTGCGACGAAGCGCCAGAGCGCGGAAC
AGCGGCGGATTTTCAGTTTTATTGCACACCAGCGTACCACCTGCGCGTGGGTCTTTGCTG
GAGCCGACAAAGACCGGGATATCGCTGCGTACTGCGGGTAGCAACGTTGCCGGATGCAGT
ACTTTTGCACCAAAAGTTGCCATCTCTGCCGCTTCGGCAAACGCGATTTCATCAATGCGT
TTTGCTGCGGAAACTACGCGTGGATCGGTGGTGTAGATGCCCGGGACGTCGGTCCAGATA
TCAACACGAGATGCGTGTAAAGCCTCCGCCAGCAAGGCTGCCGTATAATCGCTGCCTCCA
CGGCCAAGCGTCGTTGTACGACCTTTATTTTCGCTACCGATAAATCCCTGGGTGATCACT
AAGCCTTCATTGAGACGTGGGAGCAGCTGCAGCGCGGCCAGTTCCGCCAGCGCGGCTATA
TCTGGCTCTGCACGACCAAATCGGTCGTTGGTACGCATCACTTTACGTACATCAAACCAC
TGTGCCTGAACATCGCGTTCGCGCAGGATCTCAACAAACAGCAGGGTCGACATCAGCTCG
CCGTGGCTGACCAGCTCATCTGTCAGCGCCGGAGACGTTGCCAGCGCCGCCGCTTCTGCC
AGAACAGTAATGTTCTCCAGCAGACGTTCAATCTCTTCACGGATAACGTTCGGGTAACGC
AGACGTTCCAGAATGGCAAACTGGATGTTGCGGATAGCGTCGAGTTTTTCGAATCGCTCG
CCAGGTTCCAGTCCTTCAGCTAAAGCGACCAGCAGATTAGTGATACCAGCAGAAGCCGAG
AGGACAACTAAACGCACGTTGGCATCAGAAAGCACAATATCAGCGCTGCGGTTCATGGCG
TCAAAATCAGCTACGCTGGTACCGCCAAATTTGGAGACAACAATTTCAGACATAACTACC
TCGTGTCAGGGGATCCATTTTCAGCCTTGGCACAAGGGAAGAGCGGAAGACGGGTGGGCG
CAGAGCGATACTTCGCTACTATTTTCACCCAGAAGTGCTCCACCACTTGCGAAACGCCCG
ACTGCGAACGCTTCTGGTGACAACCCAGGGGATTCAGCCCCTGTAGCCGATGATGAACGT
GGCCAGCCGTTCAATCACCTCGGCGATGCACCCCCTCAGGTGTTATCACAGGACTGGCTC
CTCCAACACCGTTACTTGGGCAACGCGCCTCTTCTGGCCTGCGCTAGCGCAGGTAGTACA
TTTATAAATAAAGGGTGAGCGGGGCGGTTGTCAACGATGGGGTCATGCGGATTTTTCATC
CACTCCTGGCGGTCAGTAGTTCAGCTAATAAATGCTTCACTGCGCTAAGGGTTTACACTC
AACATTACGCTAACGGCACTAAAACCATCACATTTTTCTGTGACTGGCGCTACAATCTTC
CAAAGTCACAATTCTCAAAATCAGAAGAGTATTGCTAATGAAAAACATCAATCCAACGCA
GACCGCTGCCTGGCAGGCACTACAGAAACACTTCGATGAAATGAAAGACGTTACGATCGC
CGATCTTTTTGCTAAAGACGGCGATCGTTTTTCTAAGTTCTCCGCAACCTTCGACGATCA
GATGCTGGTGGATTACTCCAAAAACCGCATCACTGAAGAGACGCTGGCGAAATTACAGGA
TCTGGCGAAAGAGTGCGATCTGGCGGGCGCGATTAAGTCGATGTTCTCTGGCGAGAAGAT
CAACCGCACTGAAAACCGCGCCGTGCTGCACGTAGCGCTGCGTAACCGTAGCAATACCCC
GATTTTGGTTGATGGCAAAGACGTAATGCCGGAAGTCAACGCGGTGCTGGAGAAGATGAA
AACCTTCTCAGAAGCGATTATTTCCGGTGAGTGGAAAGGTTATACCGGCAAAGCAATCAC
TGACGTAGTGAACATCGGGATCGGCGGTTCTGACCTCGGCCCATACATGGTGACCGAAGC
TCTGCGTCCGTACAAAAACCACCTGAACATGCACTTTGTTTCTAACGTCGATGGGACTCA
CATCGCGGAAGTGCTGAAAAAAGTAAACCCGGAAACCACGCTGTTCTTGGTAGCATCTAA
AACCTTCACCACTCAGGAAACTATGACCAACGCCCATAGCGCGCGTGACTGGTTCCTGAA
AGCGGCAGGTGATGAAAAACACGTTGCAAAACACTTTGCGGCGCTTTCCACCAATGCCAA
AGCCGTTGGCGAGTTTGGTATTGATACTGCCAACATGTTCGAGTTCTGGGACTGGGTTGG
CGGCCGTTACTCTTTGTGGTCAGCGATTGGCCTGTCGATTGTTCTCTCCATCGGCTTTGA
TAACTTCGTTGAACTGCTTTCCGGCGCACACGCGATGGACAAGCATTTCTCCACCACGCC
TGCCGAGAAAAACCTGCCTGTACTGCTGGCGCTGATTGGCATCTGGTACAACAATTTCTT
TGGTGCGGAAACTGAAGCGATTCTGCCGTATGACCAGTATATGCACCGTTTCGCGGCGTA
CTTCCAGCAGGGCAATATGGAGTCCAACGGTAAGTATGTTGACCGTAACGGTAACGTTGT
GGATTACCAGACTGGCCCGATTATCTGGGGTGAACCAGGCACTAACGGTCAGCACGCGTT
CTACCAGCTGATCCACCAGGGAACCAAAATGGTACCGTGCGATTTCATCGCTCCGGCTAT
CACCCATAACCCGCTCTCTGATCATCACCAGAAACTGCTGTCTAACTTCTTCGCCCAGAC
CGAAGCGCTGGCGTTTGGTAAATCCCGCGAAGTGGTTGAGCAGGAATATCGTGATCAGGG
TAAAGATCCGGCAACGCTTGACTACGTGGTGCCGTTCAAAGTATTCGAAGGTAACCGCCC
GACCAACTCCATCCTGCTGCGTGAAATCACTCCGTTCAGCCTGGGTGCGTTGATTGCGCT
GTATGAGCACAAAATCTTTACTCAGGGCGTGATCCTGAACATCTTCACCTTCGACCAGTG
GGGCGTGGAACTGGGTAAACAGCTGGCGAACCGTATTCTGCCAGAGCTGAAAGATGATAA
AGAAATCAGCAGCCACGATAGCTCGACCAATGGTCTGATTAACCGCTATAAAGCGTGGCG
CGGTTAATCATCGTCGATATGTAGGCCGGATAAGGCGTTCACGCCGCATCCGGCAACCGA
TGCCTGATGCGACGCGGTCGCGTCTTATCAGGCCTACAGGTCGATGCCGATATGTACATC
GTATTCGGCAATTAATACATAGCACGATTGATTAAATAACCTTAATAACAATGCCGACGT
TATGTCGGCATTTTTTTATCAGATAAATCCCCTTGTCTGTAATTTAACGGAAATCATACC
GTGAGGTTAATCCTAAAATAGATTTTTAATCGTTGTTTATTTCGGAAAATACGCAGATTA
ATTGCTTTTGTTTTTATTTTAAGTTTATGATTTTTATTGTTATTTAAATATAAGTTGAAA
CTTATATTTGATATTCATTCCAATTATCCTAAAACGCCATCGCTAATTCCCCGCGCCGTA
ATTCGCATGCTTTAGTTGTGTATACTCGATCCCGCCCGAAATGTTTTTGGGTAAATCTCC
ATTCATTCAATGAAGGGAAATTGTTATGAAAAAAGTTCTGTATGGCATTTTTGCCATATC
TGCGCTTGCGGCGACTTCTGCGTGGGCTGCACCTGTACAGGTGGGCGAAGCGGCAGGGTC
GGCAGCAACGTCGGTTTCGGCGGGGAGTTCCTCCGCGACCAGCGTCAGCACCGTAAGCTC
GGCGGTGGGTGTCGCGCTTGCGGCAACCGGTGGCGGTGATGGTTCTAATACCGGGACCAC
CACAACCACGACCACCAGTACCCAGTAATAAAGTATGTATCCCCAAAATAATTCGAGTCA
TTGCATCTGTGGCTAGAAGTATGAAGGGATTAACCATAACCACACTCCGGTGTGGTTATT
CTGCCCCTCTGGAGAAGAGTCGTGAAGCGACCTGCACTCATTCTTATCTGCCTGTTATTA
CAGGCCTGTTCAGCCACGACTAAAGAGCTGGGCAATTCACTGTGGGACAGTCTGTTCGGC
ACGCCAGGCGTACAGCTGACGGATGATGATATTCAAAATATGCCCTACGCCAGCCAGTAC
ATGCAGCTTAATGGCGGGCCGCAGTTATTTGTGGTGCTGGCCTTCGCTGAAGACGGACAA
CAAAAATGGGTCACTCAGGATCAGGCTACTCTCGTTACCCAACATGGCCGTCTGGTGAAG
ACTCTGCTCGGCGGCGACAACCTGATTGAAGTGAATAACCTTGCTGCCGACCCGCTGATT
AAACCCGCACAAATCGTTGATGGCGCAAGCTGGACGCGCACGATGGGCTGGACCGAGTAC
CAGCAGGTACGCTACGCCACCGCACGCTCAGTCTTCAAATGGGATGGCACCGATACCGTC
AAAGTCGGCAGCGATGAAACCCCGGTTCGCGTGCTGGACGAAGAAGTCTCCACCGACCAG
GCGCGCTGGCATAACCGCTATTGGATCGACAGCGAAGGGCAAATTCGCCAGTCGGAACAG
TATCTCGGCGCGGATTATTTTCCGGTGAAAACCACTCTCATCAAGGCGGCAAAACAATGA
TTAAACAAACTATTGTCGCGTTGCTTTTGAGTGTGGGAGCGTCATCGGTCTTCGCGGCAG
GAACCGTCAAGGTGTTCAGCAATGGCAGCAGTGAGGCCAAAACGCTAACGGGCGCAGAGC
ATTTAATCGATCTGGTAGGCCAACCGCGGCTGGCAAACAGCTGGTGGCCCGGTGCGGTGA
TTAGCGAAGAGCTGGCAACGGCGGCAGCATTGCGTCAGCAGCAGGCGTTGCTGACACGGC
TGGCAGAACAGGGCGCAGATTCCAGCGCCGACGATGCCGCTGCGATTAACGCCTTACGCC
AGCAAATTCAGGCGTTGAAAGTGACGGGCAGGCAAAAAATCAATCTTGATCCCGATATCG
TCCGCGTTGCCGAACGCGGTAACCCGCCGTTGCAGGGCAACTACACGCTGTGGGTCGGAC
CACCGCCGTCCACGGTCACGTTGTTCGGGCTTATCAGCCGTCCTGGCAAGCAGCCATTCA
CTCCAGGTCGCGACGTGGCGAGCTATCTCTCTGACCAGAGCCTGCTCAGCGGTGCGGATC
GCAGCTACGCGTGGGTGGTTTACCCGGACGGACGCACGCAAAAAGCGCCGGTGGCTTACT
GGAACAAGCGTCACGTAGAGCCGATGCCCGGCAGCATTATTTATGTTGGCCTCGCGGACT
CCGTCTGGAGTGAGACGCCTGATGCCCTTAACGCCGACATTCTTCAGACTCTGACGCAGC
GGATACCTCAATAATGAAAAAAAGACATCTGCTTAGCTTACTGGCGCTGGGCATTAGCAC
AGCTTGCTACGGCGAAACATATCCTGCGCCCATTGGTCCGTCGCAGTCGGATTTCGGTGG
CGTAGGATTATTACAAACGCCCACCGCGCGTATGGCACGGGAAGGGGAGTTGAGTCTGAA
CTATCGCGATAACGATCAGTACCGTTATTACTCAGCTTCAGTGCAACTCTTCCCGTGGCT
GGAAACAACGCTGCGCTACACCGACGTGCGCACCCGGCAGTACAGCAGCGTCGAAGCGTT
CTCTGGCGATCAAACGTATAAAGATAAAGCCTTCGATCTCAAACTGCGTTTGTGGGAAGA
GAGTTACTGGCTGCCGCAAGTGGCGGTTGGTGCGCGGGATATCGGCGGTACGGGGCTGTT
TGATGCGGAATATCTTGTTGCCAGCAAAGCCTGGGGGCCGTTCGATTTTACGCTCGGCCT
GGGCTGGGGGTATTTGGGCACCAGCGGTAATGTGAAAAATCCGCTCTGTTCAGCCAGTGA
TAAATATTGCTATCGCGATAACAGCTACAAACAGGCGGGATCTATCGACGGTAGCCAGAT
GTTCCACGGTCCTGCCTCACTGTTTGGCGGCGTGGAATACCAGACGCCCTGGCAACCGCT
GCGCCTGAAACTGGAGTATGAAGGCAATAATTATCAGCAGGATTTTGCCGGGAAGCTGGA
GCAAAAAAGTAAGTTTAACGTCGGTGCGATTTATCGCGTTACCGATTGGGCCGACGTTAA
CCTTAGCTATGAACGTGGCAACACCTTTATGTTTGGCGTTACGTTGCGCACCAACTTTAA
CGATCTGCGCCCGTCTTACAACGATAACGCCCGCCCGCAATATCAACCGCAGCCGCAGGA
TGCCATTTTGCAGCATTCGGTGGTGGCGAATCAGTTAACGCTGTTGAAATACAATGCCGG
ACTTGCCGATCCACAGATCCAGGCGAAAGGCGATACGCTGTATGTTACCGGCGAGCAGGT
GAAATATCGTGATTCGCGCGAAGGGATCATCCGTGCGAATCGGATCGTGATGAACGATCT
GCCGGATGGGATCAAAACGATCCGCATTACGGAAAATCGCCTTAACATGCCGCAGGTGAC
GACGGAAACCGATGTCGCCAGCCTGAAAAATCATCTCGCCGGAGAGCCGTTGGGCCACGA
AACGACGCTGGCGCAAAAACGCGTCGAGCCAGTGGTTCCGCAGTCCACCGAGCAGGGCTG
GTATATCGACAAATCACGCTTTGATTTCCATATCGATCCGGTGCTGAACCAGTCGGTCGG
TGGCCCGGAAAACTTTTACATGTATCAGCTGGGCGTGATGGGAACGGCAGATTTGTGGCT
GACGGACCATCTGCTGACCACCGGCAGCCTGTTTGCAAATCTTGCCAACAACTACGACAA
GTTTAACTACACTAATCCTCCGCAGGACTCGCACTTACCGCGCGTGCGTACCCATGTGCG
CGAGTATGTGCAGAACGATGTCTATGTGAATAACCTGCAAGCCAACTACTTCCAGCATCT
GGGCAACGGCTTCTACGGTCAGGTCTACGGTGGTTATCTCGAAACCATGTTTGGCGGTGC
GGGGGCAGAAGTGTTGTATCGCCCGCTGGACAGCAACTGGGCGTTTGGTCTGGATGCCAA
CTACGTTAAACAGCGCGACTGGCGTAGTGCAAAAGATATGATGAAATTCACCGACTACAG
CGTGAAAACCGGACATCTGACCGCCTACTGGACGCCATCTTTCGCTCAGGATGTGTTAGT
TAAAGCCAGCGTCGGGCAGTATCTGGCAGGGGATAAAGGCGGCACGCTGGAGATCGCCAA
ACGCTTTGATAGCGGCGTGGTGGTGGGTGGCTATGCCACGATCACTAATGTTTCGAAAGA
GGAGTACGGCGAAGGGGACTTCACCAAAGGCGTGTATGTCTCGGTACCGTTGGATCTCTT
CTCGTCTGGCCCGACACGCAGCCGTGCGGCGATTGGCTGGACGCCGCTGACGCGTGACGG
TGGTCAGCAACTTGGGCGTAAGTTCCAGTTGTATGACATGACCAGCGACCGTAGCGTCAA
TTTCCGCTAAGTCATGGGAAAGGTGCCAGTTTTCGCACTCACTGGCACCTTCATTCTTAA
TGGCCTGTCGAGCCATCAGGAACGCAGTTCACTCCCGGTTTGCGATCTGGTGTGTAAAGG
CGAAAACATTCTGTCTTCCTGTCCGTCGATATCGGTTGCAGGTCTGGTTGCCTGAGCGAC
TGGGCCATCATTGGGCTGGAGACATTGCTTTGCGGTAGGTCGGCTTTATCAGCAGTACCG
AGCGGACCAGCATAAGCAGGAAGAACAGAGACTGATAACATCAAAGCAGCAAAATAAGGC
TTCATTTTTACCACCTTTATCAGGTTACGTTTCATTTGTTCCAGAGGAACATTGTCGATT
TTTCGCGCATTGCTGGTGGCTGGGAATCACCTGAATGGGTGATTTTTGAATTACCGGCTT
TGGTGCGGTTTGTCTTGCCGGATGCGCCGCCAGGCGCGGCTTATCCGGCCTACGGGTAGG
TATATCCGGCTTTGGTGGAGGCGCGCTCCAAATCCAGGTTGAACAAAACATACACAAAAA
ATATAGATCTCCGTCACATTTTTGCGTTATACAGGAAGCTCGCCACTGTGAAGGAGGTAC
TGCTATGACGTCACTCTCTCGTCCGCGCGTGGAGTTTATCTCCACCATTTTGCAGACCGT
ACTCAATCTTGGCCTGCTGTGCCTCGGCCTGATTTTGGTTGTCTTCCTCGGCAAAGAAAC
GGTGCATCTGGCTGATGTGCTGTTCGCGCCAGAACAAACCAGCAAATATGAGCTGGTAGA
AGGACTGGTGGTTTACTTTCTCTATTTCGAATTTATCGCGCTGATTGTGAAGTACTTTCA
GTCCGGTTTTCACTTCCCGCTACGTTACTTTGTCTATATTGGGATCACCGCCATTGTGCG
CTTGATCATCGTCGATCATAAATCGCCACTGGATGTGTTGATCTACTCGGCTGCGATCCT
GTTACTGGTGATCACCCTGTGGCTGTGTAATTCGAAACGGCTGAAGCGGGAGTAAAAAGT
CAGCACGCCGAAATGGCGCGGCGTGCTGGACAGGAAGATTACAGCGTAGCAGTTTGTTGT
GTTTTCTTCGTTTCCGGTTCCCAGAGCGCTTCCAGCTCCTCAAGGGTTTTACCTTTGGTT
TCCGGGACAAATTTCCACATAAACAGTGCTGCCAGAACGCCCATACAACCGTAAATCCAG
TAGGAGAAACCGTTGTGGAAATGGGCCACCAGCCAGGAGTTTTTGTCCATCATCGGGAAG
GTCCAGGAGACGAAGTAGTTCGCCAGCCACTGGGCCGCCACCGCGATTGCCAGCGCTTTA
CCACGAATAGCATTCGGGAAGATTTCCGACAGCAGTACCCAGCATACCGGACCCCAGGAC
ATGGCAAAGGCGGCAACATAGAACAGCATCGACAGTAGCGCCACAATACCCGGTGCCTGA
GTGTAAAACGCGGTACCGAGGCTAAACATACCGATTGCCATTCCGAGTGCGCCGATAATT
TGCAGTGGCTTACGACCAAATTTATCCACCGTCATAATTGCCAGAACGGTGAAGGTGAGG
TTGATAACTCCGACAATAATGGTCTGCAACAGCGCGATATCCGTGCTGGCCCCCAGCGTT
TTGAACACTTCCGGCGCGTAGTACAGCACCACATTGATGCCGACAAATTGCTGGAAGATG
GAGAGCATTACGCCGATTACAATCACGCCCACGCCAAACATCAGCAGACGACCACCGGTT
TTGCGGCCATGATCCAGGGAGTGTTTAATTTCCTGTACTGCCTGAGTTGCAAGCGTGTTG
CCCATAATTTTGCGCAGGATACCTTCCGCCTGTTCTTGCTTGCCGCGCGACATCAGCCAG
CGAGGACTTTCTGGCACGGTATACAGCAGCATTAAGAACAGCAGTGCAGGGATACATTCC
GAGGCAAACATATAACGCCAGCCGTCAGTATTCAGCCAGCTGGCATCACCGGAACGGGCA
ATAAAATAGTTTACGCAGTAAACTAAAAGTTGCCCGAAAATAATCGCAAACTGGTTAAAA
GAGACCAGTTTCCCGCGAATATGAGCTGGAGCCAGTTCCGCAATATACATTGGCGAGAGC
ATTGAGGCTAAACCAACGCCAATACCGCCAATAATGCGATAAATAACAAATTCCGGGACA
TAACCTGCCAGATAAACAGGCACAGTGTTGTCCGGGTTTATAGAGGTAAAACCAAGTTCT
GGCCAGGCAGAACCTACACCAGAAATAAAAAACAGGACAGCAGCAATCTTAAGTGAATCA
CGACGACCGAAGCGGTTACTGCAATAACCACCGAGGGCACCGCCGATGATGCAACCAATC
AGAGCGCTGGCCACGCAAAACCCTAACAGGGAGTTGGCAGCGGATTCACTTAAGTTTTGT
GGAGCAACAAAGACGGTATTGAGTGACTCAACAGTACCGGAAATAACGGCGGTGTCGTAG
CCAAATAATAAACCACCTAATGTAGCGACTAAGGTAATCGAAAATATATAACTGGAATTA
TACTGGGTATTCATTCAGACCTGCCTTAGACCATTCTGATCTTTTATCAGTGCATTGATG
TTGGAATTGTCAGGCAGTTAAGGCAATTATCATTTTTTACAATGCGTTTACGTAATGTCT
TTTCTGTGATCTTAATTGTGATAATTATCCAAAATTGATAAAAACAATACTATTGCCGTG
ACTCAGAGCACGAAAGAGAATTATCGTAAGTGGGAAAACAAATAACGTAAAAATAATAAG
CTCTATGATGGAAATATTAACCGGCGAACGATTCAGATTGCAGACGAAAGAAAAAAAGGC
GCTCCGTGGAGCGCCGAATAACAGTCACAAGTTGGGATAACGTAAGTTGAGGGTGCAGCG
GCATAACATTGGCAGAACAACATCTTTAACCTTTCACACCACCTGCCGTCAGGCCGTTGA
CCAGCCAGCGTTGAGCCAGCAAGAAGACGATGGTGATCGGTAATGCAGACATCACGGCAG
CGGCGGCAAAGTCACCCCACAGGTAGTTTTGCGGGTTGAGGTATTGCTGCATCCCCACGG
CCAGGGTGTAGCTGTTTACGTCACGCAGTAACAGCGACGCGACCGGAACTTCAGTAATGG
CAGCGATAAACGACAGGATGAATACCACCGCCAGAATCGGTACTGACAGCGGCAACAGGA
CAAGGCGGAAGGCCTGCCACGGTGTCGCACCATCCAGCGCAGCAGCTTCTTCCAGCGAAC
TGTCGATGGTTTCGAAATAGCCTTTGATGGTCCAGACATGCAGCGCAATCCCACCCAGAT
ACGCGAAAATTACGCCGCCGTGAGTATTCAGGCCAATGAATGGAATGTACTCACCCAGAC
GATCAAACAACGCATACAACGCGACCAGTGAAAGTACTGCCGGGAACATCTGGAAAATCA
GCATTCCTTTCAGCAGCGTCGCTTTGCCTGGAAAGCGCATACGGGCGAAAGCGTAGGCGC
AGGTGGTGGAGAGCGCCACAATGCCAATCGCGGAAATCCCGGCGACCTTTACCGAGTTCC
ACAGCCACAGCAGTACCGGGAATGGCGGTGGCGTAATGCGACCATCAGCCTGTTCAACGC
TAAAACCTAACGCCAGTTTCCAGTGATCCCAGGAGATTTGCTCCGGGATCAGGCTGCCGG
TCGCAAAGTTTCCCTGACGCAGCGAGATAGCGACGACCATCAGCAGCGGGAACATAATCG
CTGCGATAAAAAGTAGCAGTAGCAGGTGAGTAATAAATAAACGAGCTTTTTGCGATTTCG
GTTGGACCATTGCCATTTTTGTTATCTCCCTTAATCAAACTTCATTCGCGTGGCTTTCAG
GTTCACTATCGCCAGCGCACCCACCAGCAGGAAGATCAGCGTGGCAATTGCTGCCGCCAG
ACCGAAGTCCTGACCCCCGCCGCCTTCAAAAGCGATGCGGTAGGTGTAGTTAACAAGCAG
GTCGGTATAACCGGCTGGCGTGGTCGTGCCAAGACGATCCGGGCCGCCGTTGGTTAACAG
TTGAATCAGCACGAAGTTGTTAAAGTTAAAGGCGAAGCTGGCGATCATCAGCGGCGTCAG
CGGTTTAATCAGCAGCGGCAGCGTAATCTTAAAGAAGTTCTGGAACGGACCTGCGCCATC
CATTGCTGAGGCTTCATACAAATCGTCCGGAATCGCTTTCAGCAAGCCCATGCAGAGGAT
CATCATGTACGGATAACCCAGCCAGGTATTGACGATAATTAGCATCGTGCGGGCGGTGGT
CGGATCGCTGAACCAGGCGGGCTTCACGCCAAACAGCGCGCTCAACATCATGTTGATTTC
ACCGAAGCTCTGGTTAAACAACCCTTTGAAAATCAAGATTGAAATGAACGATGGCACCGC
GTAGGGCAGAATCAGCAGGACGCGATAGACCGCTTTGCCGCGCAACGCTTCCCACTGCAC
CAGACACGCCAGAACCATGCCGACCGCCACCGTTAAAAAGACAGTGATCAGCGAGAACAC
CACGGTCCAGACGAAAATGGCGAGGAACGGTTTCTGAATGCCTTCGTCGGTAAAGACGCG
GGTAAAGTTTTTCCAGCCGGTGGTCACGGTGTAACCGGGGCTTAGCTTTTCATCACCCCA
GTTGCCGTCGGCGGTAATGGACTGGTAAAAGCCAATTTGGTTATTCGGACGATATTTCAC
GCCGCTCTGATTATTCGTCAACGTGCCGTCACCGTCGAGTGTGTAGAGCGGCTGCGTGCC
AGAAAACTGGCGCAGGGAGCTCATCATCACTTTGTTGCCATCCGGCAGAATGGCGGTAAT
GTCACTCAGCGCCTGACGATTCTGGGTAATCACGCGCAGATTCGCGCGTTCGCCTTCGGG
CTGGGCGGTCGTTTCTTTCAGTTGCAGTTTTTGCTCGCCGCCAAATTTAAAAGCGTCGGA
GAGGTAATTTTTGCCGGTTTCGCCGTCGCTGAGCGCCAGTTGCCACTCATCGCCCGCCGG
GTAAAGACCAAAGTTATAGGTTTTGCCTGCTTGCCAGGAGCGATCTAACAACACTTCCTG
CGCACGTTCAAAAGTCAGCTGGTTAGTGCTGCTGTAGTTGGTGAAGGCAATGGCGATGGT
GCAGACCAGAGGGAAGAGGACGAATAATCCCATTCCAGCCATTCCCGGGTAAACATAGCG
CCAGGCGTAGGCTTTACGATTGGCGAAAATATACAGCCCCGCTGAACTCAATATCAGCGT
GGTAATGGCGAACAGGTATTCCCCTTGTGCGTACATTAAAACAACAAGGTAACCCACCAG
CAGGCCGAGCAGACCTAGCACTGACCATTTCAGCGCGTCGCTTTGCCACCAATGTTTCTT
TTTAATGACATCCATGGGGTTCTTCCTCATTCCAGGACGGATAAGGCTTTCACGCCTTAT
CCGACAACAACTGCCTGATGCGACGCTGACGCGTCTTATCAGGCCTACATACGTTTCGGT
TTTGTAGGCCGGACAAGGCGTTCACGCCGCATCCGGCATTTCACAGCATTACTTGGTGAT
ACGAGTCTGCGCGTCTTTCAGGGCTTCATCGACAGTCTGACGACCGCTGGCGGCGTTGAT
CACCGCAGTACGCACGGCATACCAGAAAGCGGACATCTGCGGGATGTTCGGCATGATTTC
ACCTTTCTGGGCGTTTTCCATGGTGGCGGCAATACGTGGATCTTTCGCCAACTCTTCCTC
GTAAGACTTCAGCGCTACGGCACCCAGCGGTTTGTCTTTATTAACCGCTTCCAGACCTTC
ATCAGTCAGCAGATAGTTTTCGAGGAACTCTTTCGCCAGCTCTTTGTTCGGACTGGCGGC
GTTAATACCTGCGCTCAGCACGCCAACGAACGGTTTGGATGGTTGACCCTTGAAGGTCGG
CAGTACCGTTACACCATAATTCACTTTGCTGGTGTCGATGTTGGACCATGCCCACGGGCC
GTTGATGGTCATCGCTGTTTCGCCTTTATTAAAGGCAGCTTCTGCGATGGAGTAATCGGT
GTCTGCATTCATGTGTTTGTTTTTAATCAGGTCAACCAGGAAGGTCAGACCCGCTTTCGC
GCCAGCGTTATCCACGCCCACGTCTTTAATGTCGTACTTGCCGTTTTCATACTTGAACGC
ATAACCCCCGTCAGCAGCAATCAGCGGCCAGGTGAAGTACGGTTCTTGCAGGTTGAACAT
CAGCGCGCTCTTACCTTTCGCTTTCAGTTCTTTATCCAGCGCCGGGATCTCTTCCCAGGT
TTTTGGCGGGTTCGGCAGCAGATCTTTGTTATAAATCAGCGATAACGCTTCAACAGCGAT
CGGGTAAGCAATCAGCTTGCCGTTGTAACGTACGGCATCCCAGGTAAACGGATACAGCTT
GTCCTGGAACGCTTTGTCCGGGGTGATTTCAGCCAACAGGCCAGATTGAGCGTAGCCACC
AAAGCGGTCGTGTGCCCAGAAGATAATGTCAGGGCCATCGCCAGTTGCCGCAACCTGTGG
GAATTTCTCTTCCAGTTTATCCGGATGCTCAACGGTGACTTTAATTCCGGTATCTTTCTC
GAATTTCTTACCGACTTCAGCGAGACCGTTATAGCCTTTATCGCCGTTAATCCAGATTAC
CAGTTTACCTTCTTCGATTTTGGCGAGAGCCGAGGCGGAAAACATCATCGTCGTTAATGC
GGATAATGCGAGGATGCGTGCACCTGTTTTTATTTTCATAATCTATGGTCCTTGTTGGTG
AAGTGCTCGTGAAAACACCTAAACGGACTCTAGTTTCTTTATACGGCAACCTCTTTCCAT
CCTCCTTGCCCCTACGCCCCACCGTCGCTTTGTGTGATCTCTGTTACAGAATTGGCGGTA
ATGTGGAGATGCGCACATAAAATCGCCACGATTTTTGCAAGCAACATCACGAAATTCCTT
ACATGACCTCGGTTTAGTTCACAGAAGCCGTGTTCTCATCCTCCCGCCTCCTCCCCCATA
AAAAAGCCAGGGGGTGGAGGATTTAAGCCATCTCCTGATGACGCATAGTCAGCCCATCAT
GAATGTTGCTGTCGATGACAGGTTGTTACAAAGGGAGAAGGGCATGGCGAGCGTACAGCT
GCAAAATGTAACGAAAGCCTGGGGCGAGGTCGTGGTATCGAAAGATATCAATCTCGATAT
CCATGAAGGTGAATTCGTGGTGTTTGTCGGACCGTCTGGCTGCGGTAAATCGACTTTACT
GCGCATGATTGCCGGGCTTGAGACGATCACCAGCGGCGACCTGTTCATCGGTGAGAAACG
GATGAATGACACTCCGCCAGCAGAACGCGGCGTTGGTATGGTGTTTCAGTCTTACGCGCT
CTATCCCCACCTGTCAGTAGCAGAAAACATGTCATTTGGCCTGAAACTGGCTGGCGCAAA
AAAAGAGGTGATTAACCAACGCGTTAACCAGGTGGCGGAAGTGCTACAACTGGCGCATTT
GCTGGATCGCAAACCGAAAGCGCTCTCCGGTGGTCAGCGTCAGCGTGTGGCGATTGGCCG
TACGCTGGTGGCCGAGCCAAGCGTATTTTTGCTCGATGAACCGCTCTCCAACCTCGATGC
TGCACTGCGTGTGCAAATGCGTATCGAAATCTCCCGTCTGCATAAACGCCTGGGCCGCAC
AATGATTTACGTCACCCACGATCAGGTCGAAGCGATGACGCTGGCCGACAAAATCGTGGT
GCTGGACGCCGGTCGCGTGGCGCAGGTTGGGAAACCGCTGGAGCTGTACCACTATCCGGC
AGACCGTTTTGTCGCCGGATTTATCGGTTCGCCAAAGATGAACTTCCTGCCGGTAAAAGT
GACCGCCACCGCAATCGATCAAGTGCAGGTGGAGCTGCCGATGCCAAATCGTCAGCAAGT
CTGGCTGCCAGTTGAAAGCCGTGATGTCCAGGTTGGAGCCAATATGTCGCTGGGTATTCG
CCCGGAACATCTACTGCCGAGTGATATCGCTGACGTCATCCTTGAGGGTGAAGTTCAGGT
CGTCGAGCAACTCGGCAACGAAACTCAAATCCATATCCAGATCCCTTCCATTCGTCAAAA
CCTGGTGTACCGCCAGAACGACGTGGTGTTGGTAGAAGAAGGTGCCACATTCGCTATCGG
CCTGCCGCCAGAGCGTTGCCATCTGTTCCGTGAGGATGGCACTGCATGTCGTCGACTGCA
TAAGGAGCCGGGCGTTTAAGCACCCCACAAAACACACAAAGCCTGTCACAGGTGATGTGA
AAAAAGAAAAGCAATGACTCAGGAGATAGAATGATGATTACTCTGCGCAAACTTCCTCTG
GCGGTTGCCGTCGCAGCGGGCGTAATGTCTGCTCAGGCAATGGCTGTTGATTTCCACGGC
TATGCACGTTCCGGTATTGGTTGGACAGGTAGCGGCGGTGAACAACAGTGTTTCCAGACT
ACCGGTGCTCAAAGTAAATACCGTCTTGGCAACGAATGTGAAACTTATGCTGAATTAAAA
TTGGGTCAGGAAGTGTGGAAAGAGGGCGATAAGAGCTTCTATTTCGACACTAACGTGGCC
TATTCCGTCGCACAACAGAATGACTGGGAAGCTACCGATCCGGCCTTCCGTGAAGCAAAC
GTGCAGGGTAAAAACCTGATCGAATGGCTGCCAGGCTCCACCATCTGGGCAGGTAAGCGC
TTCTACCAACGTCATGACGTTCATATGATCGACTTCTACTACTGGGATATTTCTGGTCCT
GGTGCCGGTCTGGAAAACATCGATGTTGGCTTCGGTAAACTCTCTCTGGCAGCAACCCGC
TCCTCTGAAGCTGGTGGTTCTTCCTCTTTCGCCAGCAACAATATTTATGACTATACCAAC
GAAACCGCGAACGACGTTTTCGATGTGCGTTTAGCGCAGATGGAAATCAACCCGGGCGGC
ACATTAGAACTGGGTGTCGACTACGGTCGTGCCAACTTGCGTGATAACTATCGTCTGGTT
GATGGCGCATCGAAAGACGGCTGGTTATTCACTGCTGAACATACTCAGAGTGTCCTGAAG
GGCTTTAACAAGTTTGTTGTTCAGTACGCTACTGACTCGATGACCTCGCAGGGTAAAGGG
CTGTCGCAGGGTTCTGGCGTTGCATTTGATAACGAAAAATTTGCCTACAATATCAACAAC
AACGGTCACATGCTGCGTATCCTCGACCACGGTGCGATCTCCATGGGCGACAACTGGGAC
ATGATGTACGTGGGTATGTACCAGGATATCAACTGGGATAACGACAACGGCACCAAGTGG
TGGACCGTCGGTATTCGCCCGATGTACAAGTGGACGCCAATCATGAGCACCGTGATGGAA
ATCGGCTACGACAACGTCGAATCCCAGCGCACCGGCGACAAGAACAATCAGTACAAAATT
ACCCTCGCACAACAATGGCAGGCTGGCGACAGCATCTGGTCACGCCCGGCTATTCGTGTC
TTCGCAACCTACGCCAAGTGGGATGAGAAATGGGGTTACGACTACACCGGTAACGCTGAT
AACAACGCGAACTTCGGCAAAGCCGTTCCTGCTGATTTCAACGGCGGCAGCTTCGGTCGT
GGCGACAGCGACGAGTGGACCTTCGGTGCCCAGATGGAAATCTGGTGGTAATAGCAAAAC
CTGGGCCGGATAAGGCGTTTACGCCGCATTCGGCAACCAACGCCTGATGCGACGCTTGCG
CGTCTTATCAGGCCTACAACGGCTGTCAAATGTAGGCCGGATAAGGCGTTTACGCCGCAT
CCGGCATAAAAACAGGTTGTCATTATCTGAAAGGGGCGAAAGCCCCTCTGATTATCGGGT
TTAGCGCGCTATTGCCTGGCTACCGCTGAGCTCCAGATTTTGAGGTGAAAACAATGAAAA
TGAATAAAAGTCTCATCGTCCTCTGTTTATCAGCAGGGTTACTGGCAAGCGCGCCTGGAA
TTAGCCTTGCCGATGTTAACTACGTACCGCAAAACACCAGCGACGCGCCAGCCATTCCAT
CTGCTGCGCTGCAACAACTCACCTGGACACCGGTCGATCAATCTAAAACCCAGACCACCC
AACTGGCGACCGGCGGCCAACAACTGAACGTTCCCGGCATCAGTGGTCCGGTTGCTGCGT
ACAGCGTCCCGGCAAACATTGGCGAACTGACCCTGACGCTGACCAGCGAAGTGAACAAAC
AAACCAGCGTTTTTGCGCCGAACGTGCTGATTCTTGATCAGAACATGACCCCATCAGCCT
TCTTCCCCAGCAGTTATTTCACCTACCAGGAACCAGGCGTGATGAGTGCAGATCGGCTGG
AAGGCGTTATGCGCCTGACACCGGCGTTGGGGCAGCAAAAACTTTATGTTCTGGTCTTTA
CCACGGAAAAAGATCTCCAGCAGACGACCCAACTGCTCGACCCGGCTAAAGCCTATGCCA
AGGGCGTCGGTAACTCGATCCCGGATATCCCCGATCCGGTTGCTCGTCATACCACCGATG
GCTTACTGAAACTGAAAGTGAAAACGAACTCCAGCTCCAGCGTGTTGGTAGGACCTTTAT
TTGGTTCTTCCGCTCCAGCTCCGGTTACGGTAGGTAACACGGCGGCACCAGCTGTGGCTG
CACCCGCTCCGGCACCGGTGAAGAAAAGCGAGCCGATGCTCAACGACACGGAAAGTTATT
TTAATACCGCGATCAAAAACGCTGTCGCGAAAGGTGATGTTGATAAGGCGTTAAAACTGC
TTGATGAAGCTGAACGCCTGGGATCGACATCTGCCCGTTCCACCTTTATCAGCAGTGTAA
AAGGCAAGGGGTAATTACGCCCCACAGTGCTGATTTTGCAACAACTGGTGCGTCTCCTGG
CGCACCTTTTTTTATGCTTCCTTCCTGGGATATGAGCGATTTTTTATAGTAACTCACTTC
TTCTTCACTAAGAATATCCATTATCTCAATGCCTTATCAGAGATTCTTTTCCTTTCGCCG
GTAGTGTCTGGACATTCAGGCTACTTTTCCAGGTTATTTTATTTCTGTTATGCAGAGGTT
TTATGATAAGTCATATCCTAAATTCTGGCGGCAATAACTCTTTGATGAAACATGATGTGG
TGCAAGGAAATAATATAGTAGATCTTGATTTACTACGTAATTTAAATGGGGTGCCAGGTT
TAAACAGAGATAACTTTATTTATATCAGCAATATTTTTTCAAATATAAAACAACGGAACG
AAAAAATCATGCAATAAATATGTTTCGTGAAGTCTCAATCAGTAATGATACTATAAGTGT
AAAATTCTACAGAAATGAAAAAAATTGAATGCGCTTGCAATTTTCTGATGGATAAAGATG
CGCAGGGGTATATCGACCTGTCTGATTTGGATTTAACAAGTTGTCATTTTAAAGGTGACG
TTATATCGAAGGTGTCTTTTTTATCATCAAATCTACAACATGTAACATTCGAATGTAAAG
AAATTGGGGATTGCAATTTTACTACTGCAATAGTTGATAATGTCATATTTAGATGTCGAC
GTTTACACAATGTGATTTTTATCAAAGCGAGTGGTGAATGTGTCGATTTCAGCAAAAATA
TTCTTGATACAGTTGACTTCTCGCAGAGTCAACTTGGTCATAGTAATTTTCGCGAATGTC
AGATTAGAAATTCAAACTTCGATAATTGTTATCTTTACGCTTCGCACTTCACCAGAGCAG
AGTTTCTGTCTGCCAAAGAAATATCATTTATTAAATCGAATTTGACAGCTGTTATGTTTG
ATTATGTGCGAATGTCGACAGGGAATTTTAAAGATTGCATTACAGAACAATTGGAATTAA
CTATTGATTATTCAGATATATTTTGGAATGAAGATCTCGATGGTTATATCAATAACATTA
TAAAAATGATTGATACATTGCCAGATAATGCAATGATATTGAAATCCGTTCTGGCCGTAA
AACTGGTGATGCAATTAAAAATACTTAATATTGTTAATAAAAACTTTATTGAGAATATGA
AGAAAATATTTAGCCATTGTCCTTATATAAAAGATCCCATTATACGCAGTTATATCCATT
CTGATGAAGATAACAAGTTCGATGATTTTATGCGTCAACATCGATTCAGTGAGGTGAATT
TCGATACCCAACAGATGATCGATTTTATTAACAGATTTAATACGAATAAATGGCTAATTG
ATAAAAATAACAATTTTTTTATCCAACTTATCGATCAGGCCTTACGATCAACGGATGATA
TGATCAAAGCAAATGTTTGGCATCTTTATAAAGAGTGGATTCGTAGTGATGATGTTTCAC
CTATATTTATAGAAACTGAAGATAATTTAAGAACCTTTAACACGAATGAATTAACACGAA
ACGATAATATCTTTATCCTGTTCTCCTCAGTCGATGATGGGCCAGTTATGGTGGTAAGCT
CCCAGCGCTTACATGATATGTTGAATCCTACAAAAGATACCAATTGGAATTCCACGTATA
TCTACAAATCCAGACATGAGATGTTGCCTGTTAATCTTACTCAGGAAACACTTTTCAGCT
CCAAATCTCATGGTAAATATGCGCTTTTCCCCATTTTTACTGCGAGTTGGCGAGCTCATC
GTATAATGAATAAGGGTGTTTAAGTAAAGGAAAACATCACCGTTCCTGGCATCCTGGACG
GTGATGCCCCTACGGTTGCCCTCGCCAGCACGGGCATCGGTAAAGCGTAAGGTTCAACAT
CGTTTTACCACTTCATGCGATTGTTGCGTTTTTGTTGCGTATTAGATCACTTAATTTGCT
TTACATCTCCCGTAAACACTTTTCTGCGATACAATGCCTTTACGTTATGTAACGGAGAGT
TCGGCATGTCACACCCCGCGTTAACGCAACTGCGTGCGCTGCGCTATTGTAAAGAGATCC
CTGCCCTGGATCCGCAACTGCTCGACTGGCTGTTGCTGGAGGATTCCATGACAAAACGTT
TTGAACAGCAGGGAAAAACGGTAAGCGTGACGATGATCCGCGAAGGGTTTGTCGAGCAGA
ATGAAATCCCCGAAGAACTGCCGCTGCTGCCGAAAGAGTCTCGTTACTGGTTACGTGAAA
TTTTGTTATGTGCCGATGGTGAACCGTGGCTTGCCGGTCGTACCGTCGTTCCTGTGTCAA
CGTTAAGCGGGCCGGAGCTGGCGTTACAAAAATTGGGTAAAACGCCGTTAGGACGCTATC
TGTTCACATCATCGACATTAACCCGGGACTTTATTGAGATAGGCCGTGATGCCGGGCTGT
GGGGGCGACGTTCCCGCCTGCGATTAAGCGGTAAACCGCTGTTGCTAACAGAACTGTTTT
TACCGGCGTCACCGTTGTACTAAGAGGAAAAAAATATGGAGTGGAGTCTGACGCAGAATA
AGCTGCTGGCGTTTCATCGCTTAATGCGTACGGATAAGCCAATTGGCGCGTTACTGCTGC
TCTGGCCAACATTATGGGCGTTGTGGGTGGCGACACCGGGCGTTCCCCAGCTCTGGATCC
TGGCGGTGTTTGTCGCGGGTGTCTGGCTGATGCGCGCTGCCGGATGTGTGGTGAATGATT
ATGCTGACCGCAAGTTTGATGGTCATGTTAAGCGCACGGCGAACCGACCACTTCCCAGCG
GCGCGGTAACAGAGAAAGAGGCGCGCGCGCTGTTTGTCGTGCTGGTACTGATTTCGTTTT
TACTGGTGCTGACGCTGAATACGATGACCATTCTGTTGTCGATTGCCGCGCTAGCGCTGG
CGTGGGTGTACCCGTTTATGAAGCGGTATACCCATCTACCGCAAGTGGTGCTGGGCGCGG
CGTTTGGCTGGTCGATTCCAATGGCTTTTGCCGCTGTGAGTGAGTCGGTGCCATTGAGTT
GCTGGTTAATGTTCCTCGCCAATATTCTCTGGGCGGTGGCTTACGACACGCAGTATGCGA
TGGTTGACCGCGATGATGATGTGAAGATTGGCATTAAATCCACGGCAATCCTGTTCGGCC
AATACGATAAATTGATTATTGGTATTTTGCAGATTGGCGTACTGGCACTGATGGCGATCA
TCGGTGAGTTAAATGGCTTAGGCTGGGGATATTACTGGTCAATTCTGGTGGCTGGCGCGC
TGTTTGTTTATCAACAAAAACTGATTGCCAACCGCGAGCGTGAAGCCTGCTTTAAAGCAT
TTATGAATAATAACTATGTTGGTCTGGTACTATTTTTAGGGCTGGCAATGAGTTACTGGC
ATTTCTGATGATGTAAAAAAGCCGGATGATCATCCGGCTTTCTTCTGGGTTGCCTGATGC
GCGGCGCTTCTCAGGCCTACACAACACATCGCAATTTATTGAATTTGCAGATTATGGAAG
GCCGGATAAGGCGTTTTCGCCGCATCCGGCAATTCTCTCTGATTACCCTTCGCCCTGCGT
CGCACTCTCAATCGTCAAACGCACGTCTGATGTAATCAACTCCGCCAGCAACTGATAAAC
CTTCATCGTTTCTGCCGGTTCGGCATCGCCGCTATCGCTGATATACCCTTCATCACGCAG
TGTCAGCACCAGAGAACTGAACACCGCCTTGTCGAAGAACTCCGGCGCGTTGATGCCGTG
CAGCACGGAGAGACGTTGCGCGACGGTGCGGCTCTCTTTCTCCAGCGTACCGCGGTTGAT
CGACGGGTTGGCACTCAACAACCAGAAGGTGATGGCATAACGTTGCAGCGTTTCGCGCGC
GCCTGCGGCCAGCAGCTGTAGCGTGCGAGAATGCGCCGGGTTGATATGCAACTCATCATC
TTGCAGGGTAATCAGCCCCTGACGTTGCATCTCATTTGCCAGCGCATCAATAACGTCCGG
CAACTCGTCGCGATCCCAGCGCAGGAACAGCTCCGCTTTCAGCATTGGGTAAAGCACATT
GACGTGCTCCATCAATACGTCGCGGGAGATGTGGCGATGCTGGGTGACGATTGCCGCCAT
CAGCGAAGGCAGCACCAACATATGCGCAATGTTGTTGCGATAGTAGGTCATCAGCACCGC
TTGCTCGCGCGGCAGAATGATGATGTCGCCGATTGTGTCTTTCTCGACTTCAAACTTGTT
CATTTGCAGCGCGTGATCGATAAGCTCGCTGGCGCTGGCTGAAGGAACGGTAGAGTCCGT
GGAGTAGGGCACGTTGCGCATCAGATCCAGGTAGCAGTTGAGTTGCTCGGTTAACTGCTC
GCGGGTGAGTGAGCGCTGACGTGATGCCAGTAGCGCAGTACAGCACAGGTTCATGGCGTT
TGCCGCGCCTGCGTTGTTAATGCGTACCATCAGATCGGCAGCAATATTATTGACCGTCGG
CGTTAACCATGCCGGACGCACCGCTTCGATGGGATCGATAGATTCACGCCAGTCAGGTAC
ATGCTGGTTAAGGTAGGTCATCAACGGCATTGGTTCACCGAAGTTGACGTAACCCTGACC
GAGATTACGCAGCTTGCTTAAACCGCGCAGCATCTGCGGCAGGCTCTCTTTCTCTTTCGT
CGCGCCGCGCAGTTCTTTGGCGTAAGTACCCACTTCCATGACGTGCTCATAACCGATATA
GATCGGAATCAGCGTAATCGGACGCGTGCCGCCACGCAGCATCGCCTGAATGGTCATCGA
CAGCGTACCAGTTTTCGGATCCAGCAAACGCCCCGTACGGGAACGACCGCCTTCCACGAA
GTACTCGACGGAATAACCACGGCTGAACAGTTCGCCGAGATACTCCCGGAAAACGGTGGA
ATAAAGTTTATTGCCTTTAAACGTACGGCGAATAAAGAACGCCCCCAGACGGCGGAAAAT
CGGCCCGGCAGGCCAGAAATTCAGGTTGATCCCGGCGGCGATATGCGGCGGCACCAGCCC
CTGGTGATACAGCACGTAAGAAAGCAGCAGGTAGTCCATGTGACTGCGGTGGCAAGGCAC
ATATACCAGCTCATGACCGTCGTGGGCCAGCTGGCGAACGCGCTCAGCGTTATGGACGTT
GATGCCCTGGTAAAGTCGGTTCCAGGTGAAGCCCAGAATACGGTCAGTCAGGCGAATCAT
CTCGTAAGAGAAATTCGCCGCAATCTCTTCCATCAGTGCAATCGCGTTCTGCTGCGCTTT
TTCATGGGAGATTTTTTTGCTGCGCGCTTCATCTTCTACCGCTTTGGCAATGGCGCGGGA
GGCGAGCAGCTTATTAAACAGATCCTGACGAGCAGGCAAACGTGGGCCTACGGCAGCCAG
ACGTTGACGGGCAAAGTGCATACGCGCCACGCGCGCCAGTTTCTGAGCGATAGTTTTATC
CGTGCCGTGTTCATCCGCCATACGGCGCAGCGAAACTGACGGCGAGAAACGCACAAAACT
GTCGCGACCGAGCCACAGTACAGCGAAAAATTTCTGTACGCCGTTAAGCATACGCAGCGG
CGGGTTCACTTCGCCTTTTTCACGCCCCGGCGCGCGACCAAACATCACCGACACTGGCAC
CATCTGCACATCCAGATTTGGGTTGCTACGGTGCAAATCGAGATAGTCGTGGAACAGCTT
AATAGACTCTTCTTTCGGCGTGTAATAGGTGAACACACGCGGCCCGCCGTGAATGAACAC
ATAGCGCGGCAGTAGCGTGCCGTCGATTTCCAGCGGCTCTAACGGGTCAGGCAAGTCATG
TGCCAGACACTGGGCGCGCAACGTCAGCAAATCTGCTTTCGAGTTGTACGGTAAAACGTA
CATAATTGGACGAGAGGTATCCAGCCCCAGTTCCGGGGCAGGATCTGCCGGAATAGACTT
GCTTTTTACCAGGATGCTTAATGGTAAATTCAGTAATTTGTAGTAAATTCGTGGCCAGCC
GGACATAAACGATGTAAAGCCTCTGGTTAATAATGCAAATGCGCGGCAAGGATAGCAGAA
AGTCATGGGAAATTCTGTGGTATCCGCTCATGTTTCGCGCGGCGCTACGCAAACCCGAAT
CATCGGATTTAACGGTACACTGATATTGACGCTCATAATGTAAAAAGGTTCTTTCAATGG
CCAATAATACCACTGGATTCACCCGAATTATCAAAGCTGCTGGCTATTCCTGGAAAGGTT
TACGCGCTGCATGGATCAACGAAGCGGCATTCCGTCAGGAAGGCGTAGCGGTATTGTTGG
CGGTGGTCATCGCCTGCTGGCTGGATGTGGACGCGATTACCCGCGTGCTGCTTATCAGCT
CCGTGATGCTGGTGATGATTGTGGAAATCCTCAATAGCGCCATCGAAGCAGTGGTTGACC
GAATTGGCTCTGAATACCATGAGCTTTCCGGACGCGCAAAAGATATGGGATCCGCTGCGG
TGCTGATTGCCATTATCGTCGCCGTGATTACCTGGTGCATTCTGTTATGGTCGCATTTTG
GATAACCCTTCCAGAATTCGATAAATCTCTGGTTTATTGTGCAGTTTATGGTTCCAAAAT
CGCCTTTTGCTGTATATACTCACAGCATAACTGTATATACACCCAGGGGGCGGAATGAAA
GCGTTAACGGCCAGGCAACAAGAGGTGTTTGATCTCATCCGTGATCACATCAGCCAGACA
GGTATGCCGCCGACGCGTGCGGAAATCGCGCAGCGTTTGGGGTTCCGTTCCCCAAACGCG
GCTGAAGAACATCTGAAGGCGCTGGCACGCAAAGGCGTTATTGAAATTGTTTCCGGCGCA
TCACGCGGGATTCGTCTGTTGCAGGAAGAGGAAGAAGGGTTGCCGCTGGTAGGTCGTGTG
GCTGCCGGTGAACCACTTCTGGCGCAACAGCATATTGAAGGTCATTATCAGGTCGATCCT
TCCTTATTCAAGCCGAATGCTGATTTCCTGCTGCGCGTCAGCGGGATGTCGATGAAAGAT
ATCGGCATTATGGATGGTGACTTGCTGGCAGTGCATAAAACTCAGGATGTACGTAACGGT
CAGGTCGTTGTCGCACGTATTGATGACGAAGTTACCGTTAAGCGCCTGAAAAAACAGGGC
AATAAAGTCGAACTGTTGCCAGAAAATAGCGAGTTTAAACCAATTGTCGTTGACCTTCGT
CAGCAGAGCTTCACCATTGAAGGGCTGGCGGTTGGGGTTATTCGCAACGGCGACTGGCTG
TAACATATCTCTGAGACCGCGATGCCGCCTGGCGTCGCGGTTTGTTTTTCATCTCTCTTC
ATCAGGCTTGTCTGCATGGCATTCCTCACTTCATCTGATAAAGCACTCTGGCATCTCGCC
TTACCCATGATTTTCTCCAATATCACCGTTCCGTTGCTGGGACTGGTCGATACGGCGGTA
ATTGGTCATCTTGATAGCCCGGTTTATTTGGGCGGCGTGGCGGTTGGTGCAACGGCGACC
AGCTTTCTCTTTATGCTGTTGCTGTTTTTACGCATGAGCACCACCGGGCTGACTGCGCAG
GCTTATGGTGCCAAAAATCCTCAGGCATTAGCCCGTACGCTGGTGCAACCGTTGCTGTTG
GCGTTGGGGGCTGGGGCGTTAATTGCGCTGCTGCGTACGCCGATTATCGATCTGGCGCTG
CATATTGTTGGCGGTAGTGAGGCAGTCCTGGAACAGGCGCGGCGCTTTCTTGAAATCCGC
TGGTTAAGCGCACCGGCGTCGCTGGCGAATCTGGTATTACTCGGTTGGTTACTCGGCGTG
CAATATGCCCGTGCGCCAGTAATTTTGTTAGTGGTCGGCAATATCCTCAACATTGTGCTG
GATGTCTGGCTGGTGATGGGGCTGCATATGAACGTGCAGGGCGCGGCGCTGGCGACGGTT
ATTGCGGAATATGCAACATTGCTGATTGGTCTGCTAATGGTGCGTAAAATCCTCAAACTA
CGCGGAATTTCCGGCGAAATGCTGAAAACTGCCTGGCGAGGAAACTTCCGTCGCTTGCTG
GCGCTTAACCGCGATATCATGCTGCGTTCGCTGTTGTTGCAACTCTGTTTCGGCGCGATC
ACCGTACTTGGCGCGCGACTGGGGAGTGACATTATCGCTGTTAACGCGGTTCTGATGACG
CTACTCACCTTTACCGCCTATGCGCTGGATGGTTTTGCCTACGCGGTTGAAGCGCACTCC
GGTCAGGCATACGGTGCGCGCGACGGTAGCCAGTTGCTGGATGTCTGGCGGGCAGCGTGC
CGCCAGTCGGGGATCGTAGCGTTACTGTTTTCGGTGGTTTATTTGCTGGCTGGGGAACAC
ATCATTGCGTTACTGACGTCGTTAACCCAGATTCAGCAGCTGGCTGACCGCTATCTTATC
TGGCAGGTGATTTTGCCGGTGGTTGGCGTCTGGTGTTATCTGCTGGACGGCATGTTTATA
GGCGCAACGCGTGCCACCGAAATGCGTAACAGTATGGCGGTGGCCGCCGCAGGTTTTGCG
CTGACGCTCCTTACGCTGCCGTGGCTGGGTAATCATGCTTTGTGGCTGGCATTAACCGTC
TTTCTGGCGTTGCGCGGGCTTTCTCTGGCGGCTATCTGGCGGCGTCACTGGCGCAATGGT
ACCTGGTTTGCCGCAACGTGACGGTTAAAAATTCTGAATAAATAATCCTAAGCCAAATTG
CTGACTACACTTAATCTCACGTTCAGAAGAAAAGTGAACGTACTCTCATTCACAACCTAA
CGATGAGGTCTTGATTATGAATAAAGATGAAGCCGGCGGTAACTGGAAACAGTTTAAAGG
TAAAGTGAAAGAGCAATGGGGCAAACTGACCGATGATGATATGACGATCATTGAAGGTAA
ACGTGATCAACTGGTCGGTAAAATCCAGGAACGTTATGGTTATCAGAAAGATCAGGCAGA
AAAAGAGGTCGTGGATTGGGAAACCCGCAATGAATATCGCTGGTAATTAATCCCTCCTGC
CCGACGTGTACAAGGATGTACGCCCTCTTAACGCGGTTTCTTTTTCACCTGCACAGAGTG
ATCATGCTGGCACTGTTCAGGATGACGACACGCTTCCACTTCTACACATGCCGCACAGAG
CCCATGTGCTTCAATCACATTATGCCGCAGGGCAAACCCCATTTTTGCCGCCAGCGTATG
CATAATGTCTTCCACGCCTTCTGCACACTCTTCTTTCACTGCGCCGCAGCGATCGCAAAT
AAACATGGCTGACGTATGGGTGGGCTGATCGAACAGATGACAGAGCACATAACTGTTGGT
GGATTCCACCTTATGCACAAAACCTTGCTCAAGCAGAAAATCCAGCGCGCGATAAACCGT
TGGCGGCTTGGCTTGCGGTTCAGCTTCGCGCAGTAAATCAAGCAGATCATAAGCGCTGAT
AGCGCCATCCTGCAGACTCATCAGGCGCAACACTTCCAGGCGCTGTGGGGTCAGGCGCAC
ATTACGCTGCGCGCAGATTTTTTCAGCCTGCGCTAATAACTCCTGCGTTGTGGTCTTTTC
CATCGGGCACCTCAAAGTGGGGGTTAAGAATGTCCTTACTTTACCATGTTCCAGGAAAAA
CACCGAGAACCCTTATTGTTGCCGTAATGTTGATTTTCTGTTTTGTAGGTAAGGTGTTAT
GTTGCCTTGTCGTACCATTATCAACACGATAATAATTAATAATTCATTTTTAAATAAATT
GCTTCAAGTTAACTCGCTATTTATTTAACTGGGTTTAAACGCATACCTGTAGTTCAGAAA
TTATGAGCGATTTTTGATAGTGACCAGATGGCAAAAGAATTATAAGGAGGACACGGTACG
ACAAAAAAGGTAGATGAATCATGTTGAAGATAATACCCGGTGCAACTGGATACTTTAATA
AAACACTCAATTCAAATCNNNNNNNNNNNNNNNNNNNNNNNNNNNNNNNNNNNNNNNNNN
NNNNNNNNNNNNNNNNNNNNNNNNNNNNNNTATATGGTAAATCTATTGATTATGCAGCGC
TGCGTCATCGGGATATAATTATTGCAAAAATAGATTTGTTTATTCAACGAATCACGCATA
ATTTATGGCATGCACGTAAAAAAATGTGTTTTTAATTGTGCAAATAAATGATCTCAAAAT
GTGGGTCAATAAGTATATTGACGATTGCACTGATGAGGATTTAAACGATCGTGACTTTAT
TGCATCAGTTGTTGACCGGGCTATTTTTCATTTCGCGATTAATAGTATATGTAATCCTGG
GGATAATAAAGATGCAATGCCCATTGAACAATGTACTTTTGATGTAGAAACTAAGAATGA
CCTTCCCTCCACGGTTCAGCTATTTTATGAGGAATCTAAGGATAATGAACCTTTAGCGAA
TATACATTTTCAAGCAATAGGTTCTGGTTTTTTAACGTTTGTTAATGCCTGCCAGGAACA
TGATGACAACAGCTTAAAATTATTTGCTTCGCTGTTAATTTCACTTTCATATTCTAGTGC
CTACGCAGATTTATCAGAAACAGTGTATATTAATGAAAATAATGAGAGCTACCTGAAAGC
TCAGTTTGAAAAATTATCTCAACGTGATATGAAGAAGTACCTGGGAGAGATGAAGCGTCT
GGCTGATGGGGGAGAAATGAATTTTGATGGCTATCTGGATAAGATGTCACATCTGGTGAA
TGAAGGAACGCTCGATCCTGATATTTTAAGCAAAATGCGAGATGCTGCACCACAATTAAT
TAGCTTCGCGAAGTCGTTTGACCCAACCTCAAAGGAAGAGATTAAAATACTTACAGACAC
TTCTAAATTAATTTATGATTTGTTCGGGGTTAAATCGGAGAAATAATATGTGAAGTTCTT
CGATAGTATGGAAGGCATTATATAAAAGGACCCAATATTTATTGGGTTCTTTTTTCTCTA
TCAATACTATTAGCAGGGAGATATATCACCAGAGTTTAATGTGTGATTTTTTATTTATCG
TCGAACCTGGATTGTTTATCATTGGCCTTAACAAAGTTAACGGCTAATAAGATTATTTCC
ATCACTTCGTGAGAGCTTCATGCCTTGAGAGGATCTCAATTTTCTTTTGCAATGAGACAG
GCGCTTCCTGTTGTTATGGTATAGTACCCCGCTATTGAGCCTCCTGAATAGTGATGCTGA
ATAACATAACCCCATGATATATCGATAAAATAATCTCTACATTTGAAAATGCACGGTAAT
TCTGAAATGCAAAAAATCAACCAAACCAGCGCAATGCCTGAAAAAACTGACGTTCACTGG
AGTGGTCGGTTTAGCGTTGCACCAATGCTCGACTGGACGGACAGACATTGCCGCTATTTC
TTGCGTCTGCTTTCCCGCAATACGTTGCTGTATACCGAAATGGTGACCACAGGGGCGATT
ATTCACGGTAAAGGTGATTATCTGGCGTACAGTGAAGAAGAACATCCGGTAGCGTTGCAA
CTGGGCGGTAGCGATCCGGCGGCGCTGGCGCAGTGTGCAAAGCTGGCAGAAGCGCGCGGA
TATGATGAGATCAACCTGAATGTCGGCTGCCCGTCTGACCGGGTGCAGAACGGCATGTTT
GGTGCGTGTCTGATGGGTAATGCGCAGCTGGTTGCCGACTGCGTGAAAGCGATGCGCGAT
GTGGTGTCGATTCCGGTGACGGTGAAAACGCGTATTGGCATCGACGACCAGGACAGCTAT
GAATTTCTCTGCGATTTCATCAATACCGTTTCCGGCAAAGGCGAGTGTGAGATGTTCATC
ATCCACGCACGTAAAGCCTGGCTTTCGGGGTTAAGCCCGAAAGAAAACCGTGAAATCCCG
CCGCTCGATTATCCGCGTGTGTATCAACTGAAGCGTGACTTTCCGCATCTGACAATGTCG
ATTAACGGTGGTATCAAGTCGCTGGAAGAGGCCAAAGCACACCTGCAACATATGGATGGC
GTGATGGTCGGGCGCGAGGCGTATCAGAATCCGGGTATTCTGGCGGCGGTAGACCGGGAG
ATCTTTGGTTCCTCGGATACCGATGCCGATCCGGTGGCGGTAGTGCGCGCCATGTATCCG
TACATTGAGCGTGAACTCAGCCAGGGGACGTATCTCGGCCATATTACCCGGCATATGTTG
GGCTTGTTCCAGGGTATTCCTGGCGCGCGGCAGTGGCGGCGTTATTTAAGTGAAAATGCC
CATAAAGCGGGTGCAGACATTAATGTGCTGGAACACGCGCTCAAACTGGTGGCGGATAAG
CGTTAACTTTTCACCAAAAAGTAGTCAAATTCACCACGCCCTGCGCACCGTCGCGGGGCG
TTTTGCTGTTAAATCAATAGATTATTTTTGGCATGATTCTTGTAATGCCAGCAAGAGATT
TCATATTTGGGAGAGCATCATGCTGGAACTACTTTTTGTGATTGGCTTTTTTGTCATGCT
GATGGTCACCGGCGTTTCGTTGCTGGGCATTATCGCCGCGCTGGTTGTGGCGACGGCCAT
TATGTTCCTCGGCGGTATGCTGGCATTGATGATTAAGTTGCTGCCGTGGTTACTACTGGC
GATTGCGGTGGTGTGGGTTATTAAGGCGATTAAAGCACCAAAAGTGCCGAAATATCAGCG
TTATGACCGCTGGCGTTACTAAGGGATTGTGCGGATGATCACAACCTAAGGTTTTATCCT
TAGAACAAAATAGGAATTGATAATCAAATCTGTCACTATTGCGCCTCTAACAGATTCATC
GTGCTGTACCCTACATACAGCCGAACTATAAAAAGAAAGGGCTTCCCAGGTGGAAGCCCT
ATTTCTTTTATGGAATCAGCAGGCTGGAACCTTGCGTCGCCCGGCTTTCCAGAATCTCAT
GCGCACGCTGCGCATCCTTCAGCGGATATTTCTGCTGCTCGGCGACATCGACCTTAATCA
CACCGCTGGCAATCAAAGAGAACAGTTCATTACTGGCCTCGGTTAATTCCTCCCGCGTGG
TGATATAGCCTTGCAGGGAAGGGCGTGTCACATACAACGAGCCTTTTTGATTGAGAATGC
CTAAGTTCACACCGGTAACCGCACCTGATGAGTTGCCAAAACTGACCATTAAGCCGCGGC
GTTGCAGGCAATCCAGCGACCGTTCCCAGGTGTCTCTGCCCACGGAATCGTACACCACGC
GCACTTTCTTACCGCCGGTGATCTCTTTTAACCGCTCGACCAGATCCTCTTCACGATAGT
TAATAACCTGCCACGCGCCCGCTTTTAGCGCGCTCTGCGCTTTTTGCGCGGTTCCTACGG
TGCCGATAAGTTTCGCGCCCAGGGCTTTTGCCCACTGGCAGGCAATTAAGCCAACGCCGC
CAGCCGCTGCGTGGAACAGGAACTGTTCATCGGGTTTAATTTCATAGGTTTTGCGCAGCA
GATAATAAACCGTTAAGCCTTTCAGGAAGGATGCCGCAGCTTGCTCAAAAGAAATTGCCG
CAGGCAGAATCGCCGCTTTATCCGCAATAATGTTATGCACAGAGCTGTAAGCGCCTAACG
CCGACTGCGCATAGACTACACGATCGCCTGCCTTAATATGCTTTACACCACTGCCGACTT
TACTCACGATGCCTGCTGCTTCGGTGCCTAATCCGCTGGGTAGCGATGGCGGCGGGTAAA
GGCCGCTGCGGATATATGTGTCGATAAAATTGATGCCGATGGCTTTATTTTCGACCTGGA
TTTCATTCTCCGCCGGATCGGCAGGAGTGAACTCTACGGCTTGAAGTACTTCCGGGCCAC
CGTGCTTGTGAAATTCAATTCGTGTTGCCATGTGTCCTCCAGAACGTATCGTCAGGGTCT
GCTTCATATGATAAAGTTTCGACCCATTCTTTATCTCGGTAACTCCATTCACTATGGCAG
GAAATAAACCCTTCAACAAACAGCAGGCTGAACCCCGCGAACGCGATCCACAAGTTGCCG
GGCTGAAAGTGCCTCCGCACTCGATCGAAGCGGAGCAGTCGGTGTTGGGCGGTTTAATGC
TAGATAACGAACGCTGGGATGATGTAGCCGAGCGTGTGGTAGCAGACGATTTTTACACCC
GCCCACACCGTCATATCTTTACTGAAATGGCGCGTTTGCAGGAAAGCGGTAGCCCTATCG
ATCTGATTACTCTTGCGGAATCGCTGGAACGCCAGGGGCAACTCGATAGCGTCGGTGGTT
TTGCTTATCTGGCAGAGCTGTCAAAAAATACGCCAAGTGCGGCTAACATCAGTGCCTATG
CGGACATCGTGCGTGAACGTGCCGTTGTCCGTGAGATGATCTCGGTTGCGAATGAGATTG
CCGAAGCTGGTTTTGATCCGCAGGGGCGTACCAGCGAAGATCTGCTGGATCTGGCTGAAT
CCCGCGTCTTTAAAATTGCCGAAAGTCGTGCGAACAAAGACGAAGGGCCGAAGAACATCG
CCGATGTGCTCGACGCAACCGTGGCGCGTATTGAGCAGTTGTTTCAGCAGCCACACGATG
GCGTTACCGGGGTAAACACCGGTTATGACGATCTCAACAAAAAAACCGCTGGCTTGCAGC
CGTCGGATTTGATCATCGTCGCCGCGCGTCCGTCGATGGGTAAAACAACATTTGCGATGA
ACCTCGTCGAAAACGCGGCGATGTTGCAGGATAAACCGGTACTTATCTTCTCGCTGGAGA
TGCCATCAGAACAGATCATGATGCGTTCTCTGGCGTCGCTGTCGCGCGTTGACCAGACTA
AAATCCGTACCGGGCAGCTCGATGACGAAGACTGGGCGCGCATTTCCGGCACCATGGGTA
TTTTGCTCGAAAAACGCAATATCTATATCGATGACTCCTCCGGCCTGACGCCAACGGAAG
TGCGTTCCCGCGCACGCCGTATTGCCCGTGAACACGGCGGCATCGGGCTTATCATGATCG
ACTACCTGCAACTGATGCGCGTACCGGCGCTTTCCGATAACCGTACGCTGGAAATTGCAG
AAATCTCTCGCTCGCTGAAAGCACTGGCGAAAGAACTGAACGTGCCGGTGGTGGCGCTGT
CCCAGTTGAACCGTTCTCTGGAACAACGTGCCGACAAACGCCCGGTCAACTCCGACCTGC
GTGAATCTGGCTCTATCGAGCAGGATGCGGACTTGATCATGTTTATCTATCGTGATGAGG
TGTATCACGAAAACAGTGATTTAAAAGGCATCGCGGAAATTATTATCGGTAAACAACGTA
ACGGCCCAATCGGGACGGTACGCCTGACCTTTAACGGTCAATGGTCGCGCTTCGACAACT
ATGCGGGGCCGCAGTACGACGACGAATAATAATTATTTTATGAATTAGGTAATTAAAGCA
AACACTTATCAAGGAACACAAATGCAAGCGGCAACTGTTGTGATTAACCGCCGCGCTCTG
CGACACAACCTGCAACGTCTTCGTGAACTGGCCCCTGCCAGTAAAATGGTTGCGGTGGTG
AAAGCGAACGCTTATGGTCACGGTCTTCTTGAGACCGCGCGAACGCTCCCCGATGCTGAC
GCCTTTGGCGTAGCCCGTCTCGAAGAAGCTCTGCGACTGCGTGCGGGGGGAATCACCAAA
CCTGTACTGTTACTCGAAGGCTTTTTTGATGCCAGAGATCTGCCGACGATTTCTGCGCAA
CATTTTCATACCGCCGTGCATAACGAAGAACAGCTGGCTGCGCTGGAAGAGGCTAGCCTG
GACGAGCCGGTTACCGTCTGGATGAAACTCGATACCGGTATGCACCGTCTGGGCGTAAGG
CCGGAACAGGCTGAGGCGTTTTATCATCGCCTGACCCAGTGCAAAAACGTTCGTCAGCCG
GTGAATATCGTCAGCCATTTTGCGCGCGCGGATGAACCAAAATGTGGCGCAACCGAGAAA
CAACTCGCTATCTTTAATACCTTTTGCGAAGGCAAACCTGGTCAACGTTCCATTGCCGCG
TCGGGTGGCATTCTGCTGTGGCCACAGTCGCATTTTGACTGGGTGCGCCCGGGCATCATT
CTTTATGGCGTCTCGCCGCTGGAAGATCGCTCCACCGGTGCCGATTTTGGCTGTCAGCCA
GTGATGTCACTAACCTCCAGCCTGATTGCCGTGCGTGAGCATAAAGCCGGAGAGCCTGTT
GGTTATGGTGGAACCTGGGTAAGCGAACGTGATACCCGTCTTGGCGTAGTCGCGATGGGC
TATGGCGATGGTTATCCGCGCGCCGCGCCGTCCGGTACGCCAGTGCTGGTGAACGGTCGC
GAAGTACCGATTGTCGGGCGCGTGGCGATGGATATGATCTGCGTAGACTTAGGTCCACAG
GCGCAGGACAAAGCCGGGGATCCGGTCATTTTATGGGGCGAAGGTTTGCCCGTAGAACGT
ATCGCTGAAATGACGAAAGTAAGCGCTTACGAACTTATTACGCGCCTGACTTCAAGGGTC
GCGATGAAATACGTGGATTAATCGTTCTGTAATATTTGATTGTCTGTGCCGGATGCGGCG
TGAATGCCTTATCCGGCCAATAAAATCCTAAAAATTCAATAAGTTGATGTTCTTTCATGC
TCTTATAAAGGTCGTGCCTCTGGCGGATGTACGTTTGTCATGAGTCTCACTCTGTTGCTA
ATTGCCGTTCGCTCCTGAACATCCACTCGATCTTCGCCTTCTTCCGGTTTATTGTGTTTT
AACCACCTGCCCGTAAACCTGGAGAACCATCGCGTGTTTCAAAAAGTTGACGCCTACGCT
GGCGACCCGATTCTTACGCTTATGGAGCGTTTTAAAGAAGACCCTCGCAGCGACAAAGTG
AATTTAAGTATCGGTCTGTACTACAACGAAGACGGAATTATTCCACAACTGCAAGCCGTG
GCGGAGGCGGAAGCGCGCCTGAATGCGCAGCCTCATGGCGCTTCGCTTTATTTACCGATG
GAAGGGCTTAACTGCTATCGCCATGCCATTGCGCCGCTGCTGTTTGGTGCGGACCATCCG
GTACTGAAACAACAGCGCGTAGCAACCATTCAAACCCTTGGCGGCTCCGGGGCATTGAAA
GTGGGCGCGGATTTCCTGAAACGCTACTTCCCGGAATCAGGCGTCTGGGTCAGCGATCCT
ACCTGGGAAAACCACGTAGCAATATTCGCCGGGGCTGGATTCGAAGTGAGTACTTACCCC
TGGTATGACGAAGCGACTAACGGCGTGCGCTTTAATGACCTGTTGGCGACGCTGAAAACA
TTACCTGCCCGCAGTATTGTGTTGCTGCATCCATGTTGCCACAACCCAACGGGTGCCGAT
CTCACTAATGATCAGTGGGATGCGGTGATTGAAATTCTCAAAGCCCGCGAGCTTATTCCA
TTCCTCGATATTGCCTATCAAGGATTTGGTGCCGGTATGGAAGAGGATGCCTACGCTATT
CGCGCCATTGCCAGCGCTGGATTACCCGCTCTGGTGAGCAATTCGTTCTCGAAAATTTTC
TCCCTTTACGGCGAGCGCGTCGGCGGACTTTCTGTTATGTGTGAAGATGCCGAAGCCGCT
GGCCGCGTACTGGGGCAATTGAAAGCAACAGTTCGCCGCAACTACTCCAGCCCGCCGAAT
TTTGGTGCGCAGGTGGTGGCTGCAGTGCTGAATGACGAGGCATTGAAAGCCAGCTGGCTG
GCGGAAGTAGAAGAGATGCGTACTCGCATTCTGGCAATGCGTCAGGAATTGGTGAAGGTA
TTAAGCACAGAGATGCCAGAACGCAATTTCGATTATCTGCTTAATCAGCGCGGCATGTTC
AGTTATACCGGTTTAAGTGCCGCTCAGGTTGACCGACTACGTGAAGAATTTGGTGTCTAT
CTCATCGCCAGCGGTCGCATGTGTGTCGCCGGGTTAAATACGGCAAATGTACAACGTGTG
GCAAAGGCGTTTGCTGCGGTGATGTAATGCAGGAAAGCAGGCTGGAGCTACCCAGCCTGC
AGTGAAATTAAACTGTCGTCGCTTTCACTCTTTCTTTATAGATGATTTTTTTGATGCCAT
CGTTCTACGTGAGAGATAATAAACGTTGTTAGTTCTTTTATTGTTAAGCTTATCCCAATT
ATCTGGAATTCCTTATCCTGTTTTTTTGGGTGGAGTAATAATTTCTGCACATCTAACCAT
TATTAAATTTAATAATAAGTATCGGGTTTGTTACGATAGAATATTTCTATATCCTCAAGA
ATATGCTTTGCCTTATTGCCTGTGACTTTCTGAGATTCAATTATAGTATCGTTAAATTCT
AATGTTAAAGAGAACTCTTTTTTCCGCTTTGTGTAAGTTTAACCTTATATTGATTACCAA
TATCAAATAAAAAGGTCCTGTAATGAGAATAATCACCTTTAACCTCCTCGGCAAAACAGC
AAAGCGTGCAAATATACATAAAGTCTTTCTTACCCCTGATTTTGTTAACTAAATCAATAA
ATGCGTGAAAAACTTTACTTGCAATAGAACTTGATACTTCTTCTCCAGGTCTAAAAAATC
TTTTGCAATTTTTAACTGTGTTTCTATGTATAAAAAGAAATCTTTGGCATAAGAGATATC
TTTATTATTTAGTGCATCTAGCTCAACAGGTAAAGATGTCGTTTTGTTGCTATTCACATA
TGATATATTCATATCATCATCTCCATCGCGAGTAATAAAATTAATCACCATTGTAGGGTA
GGGGGCTGGTCAATCAGAAATCATCTTTATAAACTTCGATTGTTTTTGTAATGCTGTATC
ATTAAGTTCATTAAATCGTACAGCAGATAAATGTTCTATCAAATTTCGCTCATTTGCCGA
GGATTCATCATAATAAACGTAAAATTAATGTATCCTTACATCGAGTAATAAACATTTTTT
ATACAAAAAAAGACAGGAACGTATTTACTGGGTTAAATATAATCATCCTGCTTTTCATCA
CAAAAACCGCAGATAATCCTTCCTTTCCCCGGCAGCTGGCGTTATGGTCAGATGGTTTTT
GCAACAAATCTCACAATAAAAAGTTTCAACATACTGACTATTTAGGGAAAAATATGCGCA
AGATCACACAGGCAATCAGTGCCGTTTGCTTATTGTTCGCTCTAAACAGTTCCGCTGTTG
CCCTGGCCTCATCTCCTTCACCGCTTAACCCTGGGACTAACGTTGCCAGGCTTGCTGAAC
AGGCACCCATTCATTGGGTTTCGGTCGCACAAATTGAAAATAGCCTCGCAGGGCGTCCGC
CAATGGCGGTGGGGTTTGATATCGATGACACGGTACTTTTTTCCAGTCCGGGCTTCTGGC
GCGGCAAAAAAACCTTCTCGCCAGAAAGCGAAGATTATCTGAAAAATCCTGTGTTCTGGG
AAAAAATGAACAATGGCTGGGATGAATTCAGCATTCCAAAAGAGGTCGCTCGCCAGCTGA
TTGATATGCATGTACGCCGCGGTGACGCGATCTTCTTTGTGACTGGTCGTAGCCCGACGA
AAACAGAAACGGTTTCAAAAACGCTGGCGGATAATTTTCATATTCCTGCCACCAACATGA
ATCCGGTGATCTTTGCGGGCGATAAACCAGGGCAAAATACAAAATCGCAATGGCTGCAGG
ATAAAAATATCCGAATTTTTTATGGCGATTCTGATAATGATATTACCGCCGCACGCGATG
TCGGCGCTCGTGGTATCCGCATTCTGCGCGCCTCCAACTCTACCTACAAACCCTTGCCAC
AAGCGGGTGCGTTTGGTGAAGAGGTGATCGTCAATTCAGAATACTGACAGAGCGGGAGAG
CGTGATGCTCTCCCGAATGCTGTTTTTTTAATCACACCTTTATCCTTTCGCTGTCTTGCT
GCAAACTGATTAAGAGAGTTTTATCAAGGAGCAGCACATGTGGTATCAAAAGACGCTCAC
GCTTAGCGCCAAATCTCGTGGGTTTCATCTGGTAACGGATGAAATTCTGAATCAGCTGGC
TGATATGCCGCGCGTTAACATCGGCTTACTGCATCTGTTGCTGCAACATACCTCCGCCTC
TCTGACACTTAATGAGAACTGCGATCCCACCGTACGCCACGACATGGAGCGTTTTTTCCT
CCGCACCGTTCCCGACAACGGAAATTATGAGCATGACTATGAGGGAGCAGACGATATGCC
TTCTCATATCAAATCCTCAATGCTGGGAACATCGCTTGTATTGCCGGTGCATAAAGGGCG
TATTCAGACCGGCACCTGGCAAGGCATTTGGCTGGGGGAACATCGCATCCACGGCGGATC
GCGTCGCATCATCGCGACACTACAAGGGGAGTAAAAAATGACCATTTCGGAGTTGCTACA
ATATTGCATGGCAAAACCAGGCGCAGAACAGAGCGTGCATAATGACTGGAAAGCGACGCA
GATCAAAGTGGAAGATGTACTGTTTGCGATGGTGAAAGAAGTAGAAAATCGCCCAGCTGT
TTCGCTGAAAACCAGCCCGGAGCTGGCGGAGCTGCTACGTCAGCAGCACAGCGATGTGCG
TCCAAGCCGCCATCTGAATAAAGCGCACTGGAGCACCGTGTATCTCGACGGTTCGCTGCC
AGATTCGCAAATCTATTATCTGGTGGATGCGTCTTATCAGCAGGCGGTGAATTTACTGCC
GGAAGAAAAACGTAAATTGCTGGTGCAACTCTGAAAGGAAAAGGCCGCTCAGAAAGCGGC
CTTAACGATTACAGCATCGGCTTAAGGAAGCGTGCCGTGTGTGATGCTTCGCACTCCGCG
ACGGTTTCTGGCGTACCGGAGACGAGGATCTCGCCGCCACCACTGCCGCCTTCTGGTCCC
AGGTCGACAATCCAGTCAGCGGTTTTGATCACGTCGAGATTGTGCTCAATCACCACAATG
GTGTTGCCCTGATCGCGCAGTTTATGCAGTACGTCGAGCAGTTGCTGAATATCGGCGAAG
TGCAGACCGGTGGTCGGCTCGTCGAGAATATACAGCGTCTGCCCGGTGCCGCGTTTTGAC
AGTTCACGCGCCAGCTTCACGCGCTGGGCTTCACCGCCTGAAAGGGTGGTTGCGGACTGC
CCCAGTCGAATGTACGTCAGGCCAACGTCCATCAACGTTTGCAGCTTACGCGCCAGTGCA
GGTACGGCATCAAAGAACTCACGCGCCTCTTCGATGGTCATATCCAGCACTTCGTGGATG
GTTTTGCCTTTGTACTTAATCTCCAGCGTTTCACGGTTATAGCGTTTACCTTTGCACTGG
TCGCACGGCACGTAGATATCCGGCAGGAAGTGCATCTCCACTTTGATCACGCCATCGCCC
TGACAGGCCTCGCAGCGTCCGCCACGAACGTTAAAGCTGAAACGTCCCGGCGTATAGCCG
CGCGCACGGGATTCCGGTACGCCCGCAAACAGTTCGCGCACAGGCGTAAACACGCCGGTA
TAGGTCGCCGGGTTAGAACGTGGAGTACGACCAATTGGGCTTTGGTCGATATCGATCACT
TTATCGAAATGCTCCAGCCCCTGAATATCGCGATACGGTGCTGGTTCGGCGATGGTCGCC
CCATTCAACTGGCGTTGGGCAATCGGGAACAGTGTGTCGTTAATCAGCGTCGATTTACCG
GAACCTGAAACCCCGGTGATGCAGGTAAACAGACCCACCGGCAGCGTCAGCGTCACGTCC
TTCAGGTTGTTGCCGCGTGCGCCTGTCAGCTTCAGCACTTTTTCCGGATTCGCCGGAACG
CGTTTCTTCGGCACTTCAATCTTGCGTTTGCCGCTCATGTACTGCCCGGTCAACGACTCC
GGCACCGCCATAATCGCTTCCAGCGGACCTTCTGCGACCACTTCACCGCCGTGAACACCT
GCGCCCGGGCCAATGTCGATCACATGGTCAGCGGCGCGAATTGCGTCTTCGTCGTGCTCC
ACCACAATCACGGTATTACCGAGATCGCGCAGATGGATAAGCGTACCCAACAGGCGCTCG
TTATCACGCTGGTGCAGGCCGATAGACGGCTCGTCCAGCACGTACATAACGCCAACCAGG
CCCGCACCAATCTGGCTCGCCAGACGGATACGCTGTGCTTCACCGCCAGAAAGCGTTTCT
GCCGAGCGGGAAAGCGTCAGGTAATTCAGGCCGACGTTAACGAGGAATTTCAGACGATCG
CCGATCTCTTTAAGGATTTTTTCTGCAATCTTCGCCCGCTGACCTGCGAGTTTGAGATTG
TTGAAGAATTCCATCGCATGACCAATGCTCATGTCGGAGATAGCAGGCAGCGGCGTATTC
TCGACATACACGTGGCGCGCTTCCCGACGCAGACGCGTCCCTTCGCAGCTGGCGCACGGA
CGATTACTGATAAACTTGGCTAATTCTTCGCGTACCGCGCTGGATTCCGTCTCTTTATAG
CGGCGCTCCATATTATGCAGCACGCCTTCGAACGGATGACGACGAATGGAGGTATCGCCA
CGATCGTTCATGTATTTGAATTCAATGTTTTCTTTGCCAGAACCGTACAACACCACTTTA
TGCACGTTCGCGCTCAGGCTGCCCCACGGCGCTTCGACGTCGAACTTATAGTGATCTGCC
AGCGATTTCAGCATCTGGAAATAATAGAAGTTGCGGCGATCCCAGCCACGGATCGCACCA
CCAGCCAGCGACAGTTCCGGATTCTGGATCACTCGATCAGGATCGAAATATTGCTGTACG
CCAAGGCCGTCGCAGGTCGGGCAGGCCCCCGCCGGGTTGTTAAACGAAAACAGTCGCGGC
TCCAGTTCACGCATACTGTAGCCGCAAATTGGGCAGGCGAAGTTGGCGGAGAACAGCAGC
TCTTCCGCTTTCGGGTCGTCCATATCCGCCACTACCGCGGTACCACCGGAAAGCTCCAGC
GCGGTTTCAAATGACTCGGCAAGACGTTGGGTAAGATCGTCACGCACCTTGAAGCGATCA
ACCACCACTTCAATGGTATGTTTCTTTTGCAGTTCCAGTTTTGGCGGATCGGAAAGATCG
CAGACTTCGCCATCAATACGAGCACGGATGTAGCCCTGGCTTGCCAGGTTCTCCAGCGTT
TTGGTGTGTTCGCCTTTGCGCTCTTTAATGATTGGCGCGAGTAGCATCAGACGCTTGCCT
TCCGGCTGCGACAGCACGTTATCCACCATCTGGCTGACGGTTTGCGCCGCCAGCGGGACG
TCGTGGTCCGGACAGCGCGGCTCGCCAACGCGGGCGAATAACAAACGCAAATAGTCGTGG
ATTTCGGTGATTGTCCCCACCGTAGAACGCGGGTTATGAGACGTCGATTTCTGCTCAATT
GAGATGGCAGGAGAAAGCCCCTCAATATGATCGACGTCCGGCTTTTCCATCAGTGACAGA
AACTGCCGCGCGTAGGCGGAAAGGGATTCAACGTAACGGCGCTGCCCTTCGGCATATAAG
GTGTCGAAAGCGAGCGAGGATTTGCCAGAACCCGAAAGCCCGGTCACGACAATGAGCTTG
TCGCGGGGGATAACGAGGTTGATGTTTTTGAGATTATGGGTGCGGGCGCCCCGAACTTCG
ATCTTATCCATTCACCTTTCCCGGATTAAACGCTTTTTTGCCCGGTGGCATGGTGCTACC
GGCGATCACAAACGGTTAATTATGACACAAATTGACCTGAATGAATATACAGTATTGGAA
TGCATTACCCGGAGTGTTGTGTAACAATGTCTGGCCAGGTTTGTTTCCCGGAACCGAGGT
CACAACATAGTAAAAGCGCTATTGGTAATGGTACAATCGCGCGTTTACACTTATTCAGAA
CGATTTTTTTCAGGAGACACGAACATGGCCAGCAGAGGCGTAAACAAGGTTATTCTCGTT
GGTAATCTGGGTCAGGACCCGGAAGTACGCTACATGCCAAATGGTGGCGCAGTTGCCAAC
ATTACGCTGGCTACTTCCGAATCCTGGCGTGATAAAGCGACCGGCGAGATGAAAGAACAG
ACTGAATGGCACCGCGTTGTGCTGTTCGGCAAACTGGCAGAAGTGGCGAGCGAATATCTG
CGTAAAGGTTCTCAGGTTTATATCGAAGGTCAGCTGCGTACCCGTAAATGGACCGATCAA
TCCGGTCAGGATCGCTACACCACAGAAGTCGTGGTGAACGTTGGCGGCACCATGCAGATG
CTGGGTGGTCGTCAGGGTGGTGGCGCTCCGGCAGGTGGCAATATCGGTGGTGGTCAGCCG
CAGGGCGGTTGGGGTCAGCCTCAGCAGCCGCAGGGTGGCAATCAGTTCAGCGGCGGCGCG
CAGTCTCGCCCGCAGCAGTCCGCTCCGGCAGCGCCGTCTAACGAGCCGCCGATGGACTTT
GATGATGACATTCCGTTCTGATTTGTCATTAAAACAATAGGTTATATTGTTTTAAGGTGG
ATGATTAAAGCATCTGCCAGCCATAAAAAAGAAGCCTCCGTTATGGAGGCTTCTACGTAT
CAGGTCAAAATCATTGGCCATTGTGGCGGTGTCTGATTCATCTCTTCTATCATCACCGAC
TCGATGTTGTGCCAGATAGCGGTGATGTCCGCCATTGTGATGCCAAGCAACCCCATTGCG
AACCAACAGGCGGAAACAACGCCCAGACCGCTGCTGATCACCGCAAGCCCGACATAATCA
GACCGACGAAAACGGATGTTGAGTGTGCTGGCCAGAAACATCATTACGGCACTAAGAAGT
TGCCAGCGAAGAAGAACCACGCCAGTGGTGAGGGTAGCCATCAAACAATTCCTCTGAAAA
GAGCCGATGCCCTGGACAGCGCGGCGTTGTTCACGGGAGGCGTGGTACACTCTGGCTATC
GCGGGGCTTGCAGAACACAAAAATGAAACACTCTGTTTGTTTCATTAATTTTGTGAACTA
TATCACAATTGATTGTTTGTTAGCCATATTAGGCCGTGACTTTTATTGCTGTACAGATTA
TGTGGTTTTTCAGTGGCATTAAGGGCATATCTTCCCGCCGCCTCTGCATTCCTGTAGGAA
ATTAATTTTGAATATCAATGAATTATTTTCATCCAGGTGACGATTAGAAAGGTATCAATT
TCAAATCAGGCAAAAGTGCTATTTATACCGTAAGATTTATCTAAAGACGTCGGTACCCAG
GGTTTTCACCTTGCAATGGCCGGGTATAAACAGGCAGGAAATTGATAGCAATGAGTCATC
GTGCACGACACCAATTACTGGCGTTGCCGGGCATTATCTTTTTAGTTCTCTTTCCCATCA
TTCTTTCGCTATGGATTGCCTTCCTTTGGGCAAAATCAGAAGTGAATAATCAGCTCCGAA
CCTTTGCTCAACTGGCACTGGATAAATCCGAGCTGGTCATTCGCCAGGCAGATTTAGTGA
GCGATGCAGCTGAACGCTATCAGGGGCAAGTTTGCACTCCAGCCCATCAAAAGCGAATGT
TGAATATTATTCGTGGCTATCTTTATATTAATGAATTGATCTATGCCCGTGATAACCATT
TTTTATGCTCATCGCTGATAGCGCCTGTAAACGGCTATACGATTGCACCGGCCGATTATA
AGCGTGAACCTAACGTTTCTATCTATTATTACCGCGATACGCCTTTTTTCTCTGGCTATA
AAATGACCTATATGCAGCGGGGAAATTATGTGGCGGTTATCAACCCTCTCTTCTGGAGTG
AAGTGATGTCTGATGACCCGACATTGCAATGGGGTGTGTATGATACGGTGACGAAAACCT
TTTTCTCGTTAAGCAAAGAGGCCTCGGCAGCAACGTTTTCTCCGCTGATTCATTTGAAGG
ATTTAACCGTACAAAGAAATGGCTATTTATATGCGACAGTTTATTCGACAAAACGCCCAA
TTGCAGCCATTGTTGCGACTTCATATCAACGTCTTATAACCCATTTTTATAATCATCTTA
TTTTTGCGTTGCCCGCCGGTATTTTGGGGAGTCTTGTTCTGCTATTACTCTGGCTACGTA
TTCGACAAAACTATTTATCTCCCAAACGTAAATTGCAACGCGCCCTCGAAAAACATCAAC
TTTGTCTTTATTACCAGCCAATAATCGATATCAAAACAGAAAAATGTATCGGCGCTGAAG
CGTTGTTACGTTGGCCTGGTGAGCAGGGGCAAATAATGAATCCGGCAGAGTTTATTCCGC
TGGCAGAAAAGGAGGGGATGATAGAACAGATAACTGATTATGTTATTGATAATGTCTTCC
GCGATCTGGGCGATTACCTGGCAACACATGCAGATCGCTATGTTTCTATTAACCTGTCGG
CCTCCGATTTTCATACGTCACGGTTGATAGCGCGAATCAATCAGAAAACAGAGCAATACG
CGGTGCGTCCGCAGCAAATTAAATTTGAAGTGACTGAGCATGCATTTCTTGATGTTGACA
AAATGACGCCGATTATTCTGGCTTTCCGCCAGGCAGGTTACGAAGTGGCAATTGATGATT
TTGGTATTGGCTACTCTAACTTGCATAACCTTAAATCATTGAATGTCGATATTTTGAAAA
TCGACAAATCGTTTGTTGAAACGCTGACCACCCACAAAACCAGTCATTTGATTGCGGAAC
ACATCATCGAGCTGGCGCACAGCCTGGGGTTAAAAACGATCGCTGAAGGCGTCGAAACTG
AGGAGCAGGTTAACTGGCTGCGCAAACGCGGCGTGCGCTATTGCCAGGGATGGTTCTTTG
CGAAGGCGATGCCGCCGCAGGTGTTTATGCAATGGATGGAGCAATTACCCGCGCGGGAGT
TAACGCGCGGGCAATAAAATTACAGGCGGTGGCGATAATCGCTGGGAGTGCGATCAAACT
GCCGACGGAAAACGCGGGAGAAGGTCTGCTGCGAGACATAACCCAGGTCCATTGCGATAT
CAAAAATCGGACGCTCGGTGGTGCGCAACTCAACGGCGGCCAGTAACAGGCGGCGTTGGC
GAATGTAATCGCCAAGCGTCTGATGCGTCACCGTGCGGAACATTCGTTGCAAGTACCACT
TTGAATAGCCTGATTTTTTTGCGACTACATCAATGTTAAGCGGCTGGTCAATATGCTCGT
CAATCCATGCGATAAGATCCTGAATAATTTTCTGATGGGACATAAATCTGCCTCTTTTCA
GTGTTCAGTTCGTTAATTCATCTGTTGGGGAGTATAATTCCTCAAGTTAACTTGAGGTAA
AGCGATTTATGGAAAAGAAATTACCCCGCATTAAAGCGCTGCTAACCCCCGGCGAAGTGG
CGAAACGCAGCGGTGTGGCGGTATCGGCGCTGCATTTCTATGAAAGTAAAGGGTTGATTA
CCAGTATCCGTAACAGCGGCAATCAGCGGCGATATAAACGTGATGTGTTGCGATATGTTG
CAATTATCAAAATTGCTCAGCGTATTGGCATTCCGCTGGCGACCATTGGTGAAGCGTTTG
GCGTGTTGCCCGAAGGGCATACGTTAAGTGCGAAAGAGTGGAAACAGCTTTCGTCCCAAT
GGCGAGAAGAGTTGGATCGGCGCATTCATACCTTAGTGGCGCTGCGTGACGAACTGGACG
GATGTATTGGTTGTGGCTGCCTTTCGCGCAGTGATTGCCCGTTGCGTAACCCGGGCGACC
GCTTAGGAGAAGAAGGTACCGGCGCACGCTTGCTGGAAGATGAACAAAACTAAAGCGCCA
CAAGGGCGCTTTAGTTTGTTTTCCGGTCTTTGTCTTTCTCTCTATCCCGCTGGTACACAG
GAGGGTTTCCCCCGACGTCAACACACCTCATTCGAGCACGTGGTGGAGGTTCCGGTTGGT
GTTGATGCTTTAATTGTATGTCACCGACGTTTCTTCGCCAGTGTAAAAGTATACTTTTTA
ACCGCAATATTTTTGTCATCTCAGACGATTTTTTATCGCAATCCTGAACGGTATACGGCT
CGATAACGCTGCAATCTTGCGCACCGACGATAACGTTTGCGCATCAATTGCCTGGTTTTT
CATCGTCAAGACAATAAAAGAGAAAAAAGCAGCAAACTTCGGTTGAAAAAGCCGCTATGA
TCGCCGGATAATCGTTTGCTTTTTTTACCACCCGTTTTGTATGCGCGGAGCTAAACGTTT
GCTTTTTTGCGACGCAGCAAATTGTCGCAAACCTGGAGCAGGAAGATAACGTTTCGCTGG
CAGGGGATTGTCCGCCACGCATCTTGACGAAAATTAAACTCTCAGGGGATGTTTTCTTAT
GTCTACGCCATCAGCGCGTACCGGCGGTTCACTCGACGCCTGGTTTAAAATTTCACAACG
TGGAAGCACTGTCCGTCAGGAAGTGGTTGCCGGGTTAACAACGTTTCTGGCGATGGTCTA
CTCGGTCATCGTCGTTCCAGGTATGTTGGGTAAAGCAGGCTTCCCGCCTGCGGCAGTTTT
CGTTGCAACCTGTCTGGTTGCCGGACTCGGTTCTATCGTGATGGGTCTGTGGGCTAATCT
GCCGTTGGCGATTGGTTGCGCCATCTCCCTGACAGCGTTTACCGCATTCAGCCTGGTGCT
GGGGCAACATATTAGCGTACCTGTCGCGCTGGGTGCCGTGTTCCTGATGGGTGTGCTGTT
TACGGTAATTTCTGCCACGGGTATCCGTAGCTGGATTTTGCGCAACTTGCCTCACGGTGT
GGCGCACGGCACGGGGATTGGTATCGGTCTGTTCCTGCTGCTCATTGCCGCTAACGGTGT
CGGTCTGGTGATTAAAAACCCGCTTGATGGTCTGCCCGTTGCGCTGGGTGATTTCGCGAC
CTTCCCGGTGATTATGTCACTGGTAGGTCTGGCGGTGATCATCGGCCTGGAAAAACTGAA
AGTCCCTGGTGGCATTCTGCTGACCATTATCGGTATCTCAATTGTCGGTTTGATCTTCGA
TCCTAACGTCCATTTCTCCGGCGTTTTCGCCATGCCTTCATTGAGCGATGAAAACGGCAA
TTCACTGATTGGCAGCCTGGACATTATGGGCGCGCTGAATCCTGTAGTCCTGCCAAGCGT
TCTGGCGCTGGTGATGACGGCAGTATTTGATGCCACCGGAACTATCCGTGCCGTCGCCGG
CCAGGCGAACCTGCTGGATAAAGATGGGCAGATCATCGACGGTGGGAAAGCACTGACCAC
TGACTCCATGAGCAGCGTTTTCTCTGGCCTGGTGGGTGCGGCTCCGGCAGCGGTATACAT
CGAGTCTGCGGCGGGTACGGCGGCGGGCGGTAAAACCGGTTTGACGGCTATCACCGTTGG
CGTGCTGTTCCTCCTGATTCTGTTCCTCTCTCCGCTCTCTTACCTCGTTCCGGGGTATGC
AACGGCTCCGGCGCTGATGTACGTTGGCCTGCTGATGCTGAGCAACGTGGCGAAAATCGA
CTTTGCTGATTTTGTTGATGCGATGGCGGGTCTGGTTACGGCTGTATTCATCGTGCTGAC
CTGTAACATCGTAACAGGCATCATGATCGGCTTCGCGACTCTGGTGATTGGTCGTCTGGT
TTCCGGCGAATGGCGCAAGTTGAACATCGGTACGGTCGTTATCGCCGTGGCGCTGGTGAC
CTTCTATGCGGGTGGCTGGGCTATCTAATCTTTCATCGGATTCTGAAAACGGGTGGCAAT
GGCTGCCCGTTTTTATTTTCTCCGCACATTGTGTGAGCTTTTGCGATATTCTGAAAAAAA
TGAGAATTCAGGCATAACGTCTTTCTCAGATCATAAAAAACATCGCAAACAGGGAACGCA
TGGAAATCTTCTTCACCATACTGATAATGACCCTCGTGGTCTCGCTGTCCGGGGTGGTCA
CTCGTGTCATGCCCTTTCAGATCCCGCTTCCGCTTATGCAAATCGCCATCGGTGCGCTAC
TGGCGTGGCCGACGTTTGGTTTGCATGTGGAGTTTGATCCTGAACTCTTTTTAGTCTTGT
TTATCCCGCCGTTGCTGTTCGCTGATGGCTGGAAAACGCCGACCCGTGAATTTCTCGAAC
ATGGTCGAGAGATTTTCGGCCTCGCGCTGGCGCTGGTGGTGGTCACCGTGGTCGGCATTG
GCTTCCTTATTTACTGGGTGGTGCCGGGCATTCCGCTGATCCCTGCCTTTGCGCTGGCGG
CGGTGCTTTCTCCGACCGATGCTGTGGCGCTCTCCGGGATTGTTGGCGAAGGGCGCATCC
CGAAAAAAATCATGGGCATTTTGCAGGGCGAAGCGTTGATGAATGACGCCTCCGGTCTGG
TGTCGTTGAAGTTTGCCGTAGCAGTGGCGATGGGGACGATGATCTTCACCGTCGGCGGTG
CGACGGTCGAATTTATGAAAGTAGCCATTGGCGGTATTCTCGCCGGTTTTGTGGTGAGCT
GGCTGTACGGTCGCTCGCTGCGATTCCTCAGCCGCTGGGGCGGTGATGAACCCGCGACGC
AGATCGTCCTGCTGTTCCTGCTGCCATTCGCTTCTTATCTGATTGCCGAACATATTGGCG
TTTCCGGCATCCTCGCTGCGGTTGCCGCCGGGATGACCATCACCCGCTCCGGTGTGATGC
GCCGTGCGCCGCTGGCAATGCGCCTGCGTGCAAACAGCACCTGGGCGATGCTGGAATTTG
TCTTTAACGGCATGGTGTTCCTGCTGTTAGGTCTGCAGCTGCCGGGTATTCTGGAGACGT
CGCTGATGGCAGCAGAAATCGACCCTAACGTCGAAATCTGGATGCTGTTTACCAATATTA
TTCTGATATATGCGGCGCTGATGCTGGTCCGTTTCGGCTGGCTGTGGACGATGAAAAAGT
TCAGCAACCGCTTCCTGAAGAAGAAGCCGATGGAGTTTGGTTCGTGGACCACACGAGAAA
TCCTGATCGCGTCTTTCGCCGGGGTGCGTGGGGCGATCACTCTGGCCGGTGTGCTCTCTA
TCCCGCTGCTCTTGCCGGATGGTAACGTCTTCCCGGCGCGCTATGAGCTGGTGTTCCTGG
CGGCTGGCGTCATTCTCTTCTCGCTGTTTGTCGGCGTGGTGATGTTGCCTATTCTGCTAC
AACACATTGAAGTCGCGGATCATTCGCAACAATTGAAAGAGGAACGTATTGCGCGAGCGG
CAACGGCAGAAGTGGCGATTGTGGCGATCCAGAAAATGGAGGAGCGTCTGGCGGCGGATA
CCGAAGAGAATATCGATAACCAGCTGCTTACGGAGGTCAGTTCTCGCGTCATTGGTAACC
TGCGTCGTCGCGCCGATGGACGTAACGACGTTGAAAGTTCCGTGCAGGAAGAGAACCTTG
AGCGTCGCTTCCGTCTGGCGGCATTGCGTTCTGAACGTGCTGAACTTTACCACCTGCGCG
CCACACGGGAGATCAGCAACGAAACGCTGCAAAAATTACTGCACGATCTCGATTTGCTTG
AAGCGTTGCTAATTGAGGAAAATCAGTAAGCCGAAAGCGACGTAACCAGGCCCGAGGTAA
TCTGAAAAAGGTGCAATCTTTTGCACCTTTAACAGGTTAGCTCGGGCTAACATTCATGAT
TCTAAAACAAATAAATTATCTCTCTTTTAAAGTCAATTCATTGGCTGTTCTTCGACTTAA
CCTCAATCTGCATCTTGCATAATATCTGCAGTAATCTTCATAGCGACTGCATGAAGATTA
TCCTCAGTTTGTGACATGCCAGTATGAGTGGCACAATCTTCTTCAAAGAATTTCTGTAGT
GTTACCAGGATATCACTATTAATGGAGATATTTTCCTCACCACGGAGAATGGTAATACCC
ATTCCCTGGACGCTAGCCTCATCGAAATTAACACGATAGAGACGGATATTAAACATCCAG
GCTTTTGTTAAAACAGAACAGTTGAAATGGCAATTGCTTAAATTGGCATTATTAAAATTA
ACATTAGCCATATTAGAGTCGGTACATATAACCATTTCGAGGAACGTATTTGTTAACCGC
GTAAAAAAGAGTTTGCTATCAATTAAGTTTATATTCTGGAGGGTTGCTTTATTCAGGTTG
ACACGAGACAGATCAGCATGTTCAAAGTTAATTAAATCAAGTTTAGAGAAGCTAAGGTCG
GCTCTAAATAAATTAATATATGGCGCTATTACTTTATAAAGATTTACCTCAGCCATGTAT
GCCATATAAAAATTTGAATAATCAAGGAAGGTATTTTTAATATTGGCTCTATTCATTGTT
GCATTGTAGAATTGAACATGCATAGCGGAACATGAATTTAGAGTTCCGTCAGTCATTTTT
ATCTGAGCGAAATTTGAGTCATCGAGAATACAATTATCAAAAAGTATTTTTTCCATTATG
GCGAAATTAAAATTCGTTTTATACATATTACAGTCCTGAAAAATAGCGTTTTGTAGTCTG
CAACCTGCAAAATTCGAATTGGATAAATCTTCATCTTTAATCACGATACCTTTCAGGCTA
AGGTGTGAAAAATCGTAACCACCATTTACTGTCTGTGGGATTTCGATAGTATTATTATGG
ACGGTGACATTATTTATAAAATATACCACCTTAATTGACACTTCCTTATCTTTATTAAGG
TAAACTCTTCTCGTAATTCTATCGTCACATTTATTATTTGCATGTGAAGCTATATCTATA
AAATATTTATGTATTTTCCTGTCCGTTTCTTTCGTGATTTTTCCTGATGGTAAACTATCA
TAAATTCTTTTCATTTTCTGAATCAAGCCTATCACTTTTTCATGATCATCCATTTTGAAA
AGAGAGAGGGCTTTATTGTCAATTAACGTGTTTTTATGATGTTTGCTGTAATTATCTGAT
TTTGTTTTCTTTGTATGTGATGGACTTGTGACAGAGTGGTTATCGTTAATCAGGCAAAGA
GGGAAAAACATATTATTTAAACCATTATAGCGCATAAAATATCCTTATAATTAACAAGAA
AGAAAAGGCATATTCTCTGCATTATCATTTTCTACGACTGTCAAAAATCGCTCATTTTTT
AATGAGTTTATTTGTTTAATATTATGGGAAAAGGTGATGCATTTGGGAGAGGAAGAGTAT
TCCCCGGTCAGACGACCGGGGAAGGGGAGAGATTAATGCGCGCGGCCTTGCTCAACGCCA
AAGCCGGTCTGGGAGCGGATAAACTGCGCGCGGAACAGTTCACGCTCACGCGCGCCTTCC
GCTGAGTTATCGGTTGCCGAGAAGAACCAGATGCCGAGGAATGCCACGGTGATAGAGAAC
AGCGCCGGGTATTCATACGGGAAGATGGCTTTTTCGTGACCAAGGATCTGTACCCAAATC
GTCGGGCCGAGGATCATCAGTACTACTGCGGTAATCAGCCCCAGCCAGCCACCCATCATC
GCGCCACGCGTGGTCAGTTTCGACCAGTACATAGAAAGCAGAATGATCGGGAAGTTACAG
CTCGCCGCGATGGCAAACGCCAGCCCCACCATAAAGGCGATGTTCTGATTCTCAAACAGC
ACGCCGAGGATAATCGCAATCACGCCGAGGATCAGTACGGTGATTTTTGATACCCGCAGC
TCTTCACGTTCGGTCGCGCCTTTTTTGAAGACGTTAGCGTACAAGTCATGCGAAACCGCG
GATGCGCCCGCCAGCGTCAGACCCGCAACCACCGCGAGGATAGTGGCGAAAGCAACCGCT
GAAATAAAACCGAGGAACAGGTTGCCGCCCACTGCATTCGCCAGGTGAACGGCCGCCATG
TTGTTACCACCAATCAGATGGCCCGCCGCGTCTTTATATTCCGGATTCGCACCAACCAGC
ATGATCGCGCCGAAGCCGATAATAAAGGTCAGAATATAGAAGTAGCCCATAAACCCGGTG
GCGTAGAACACGCTCTTACGTGCTTCGCGGGCATCGCTGACTGTAAAGAAGCGCATCAGA
ATGTGCGGCAAGCCCGCCGTACCAAACATCAGTCCCAGACCCAGAGAGAGCGCGGAGATC
GGATCTTTCACCAGCCCGCCCGGCTTCATGATGTCGACACCTTTCGGGTGTACCGCCATC
GCTTCACTGAACAGATTGTTGAAGCTAAAGCCGACGTGTTTCATCACCATAAAGGCCATA
AAGCTGGCACCGAACAGCAACAGCACGGCTTTGATAATTTGCACCCAGGTGGTCGCCAGC
ATGCCGCCGAACAGGACGTACATCATCATCAGCACGCCGACCAGCACCACCGCAATGTGA
TAGTTAAGGCCAAACAGCAGCTCGATCAGTTTACCTGCGCCCACCATCTGGGCGATAAGG
TAAAGCGCCACCACCACCAGAGAACCACAGGCCGAAAGAATACGAATCGGCCCTTGTTTC
AGACGGTAAGAGGCCACATCGGCAAAGGTGTAGCGCCCCAGGTTACGCAGACGTTCGGCA
ATCAGGAACAAAATGATCGGCCAGCCCACCAGGAAGCCCAGCGAGTAAATTAAGCCGTCA
TAGCCGGAGGTAAACACCAGCGCGGAGATCCCCAAGAATGAGGCGGCGGACATATAGTCC
CCGGCAATCGCCAGCCCGTTCTGGAAGCCAGTGATATTGCCGCCTGCGGTGTAGTAGTCG
CTACGAGAACGTACGCGTTTTGATGCCCAGTAGGTAATGCCGAGCGTAAACACGACGAAA
ATCAGGAACATAATAATCGCCTGCCAGTTCGTTGGCTGGCGCTCTACGGCCCCGCTAATA
GCATCCGCGGCGTTAGCTGCGAAAGGGAGTGTGGCGGCAAGCGCCGTCAGAACTCTTTTC
ATGATGCTTGTACCTCATGCAGGACTTCATTATTAAGACGGTCGAATTCGCCGTTCGCCC
GCCAGATGTAGATACCGGTGAGAACAAAGGAGATCACAATCACTCCAACACCAATTGGAA
TACCGCGTGTGACGCTGGTGTTCGGATTCAGCGGCGTGCCCAGCCAGCCGGGCGCGAAGG
CGATCAGTAAAATAAAGCCGATATAAACTGCCAGCATAATAATCGACAGGATGGTGGCAA
ACCGTTGCCGTTTTTCGACTAACTCCCTGAAATGCGCATTGTCTTCTATCCGCTGATAAA
TAGTGCCATTCATCACAGATTCTCCAGAGGTAATGTAGGGATTGTTTTAATTCCCGCTCC
CTTATGGGAGAAGGTTAACGCTCGGGTAACCCTTGCCGAATGTAGGCCGGATAAGGCGTT
TACGCCGCATCCGGCAATCAATGCCTGATGCGACGCTGTCGCGTCTTATCAGGCCTACAA
ACCGTTACCGACTCGCATCGGGCAATTGTGGGTTACGATGGCATCGCGATAGCCTGCTTC
TCTTCAAGCAGCTTCTCGACTACGCCAGGATCGGCAAGCGTCGAGGTATCGCCCAGGTTG
CTGGTATCGCCCGCCGCAATTTTGCGCAGAATACGGCGCATAATTTTGCCGGAGCGGGTT
TTAGGCAGGGAGTCGGTCCAGTGCAGCACGTCTGGCGTCGCCAGCGGGCCAATCTCTTTA
CGCACCCAGTTGCGGACTTCTGCGTACAGTTCTGGTGACGGTTCCTCCCCGTGATTAAGC
GTGACGTAGGCGTAGATCGCCTGACCTTTAATATTGTGCGGAATACCTACTACGGCGGCT
TCGGCAATCTTCGGATGCGCCACCAGCGCCGACTCAATCTCTGCCGTCCCCAGACGGTGA
CCGGAGACGTTCAGCACGTCGTCCACACGCCCGGTTATCCAGTAATAGCCATCTTCATCG
CGACGCGCGCCGTCGCCGCTGAAATACATATTTTTGAAGGTGGAGAAGTAGGTCTGTTCA
AAACGTTCGTGATCGCCAAACAGCGTACGCGCCTGACCCGGCCAGGAGTCGGTGATTACC
AGGCTACCTTCGGTGGCCCCCTCCAGCGGGTTACCTTCGTTATCGACCAGCGCCGGTTGC
ACGCCGAAGAACGGACGTGTTGCCGAACCGGCTTTCAGCTCGGTAGCGCCAGGCAGCGGG
GTGATCATGAAACCGCCGGTTTCGGTCTGCCACCAGGTATCGACCACCGGACATTTCTCG
TTGCCGATTTTTTTCCAGTACCACTCCCACGCTTCCGGGTTAATTGGCTCGCCCACGGAA
CCGAGAATGCGCAGCGACGAACGGTCGGTGCCTTCGATCGCTTTATCGCCTTCCGCCATC
AGCGCGCGGATCGCCGTGGGTGCGGTATAGAGAATATTGACCTGATGCTTGTCCACCACC
TGCGCCATACGGGCAGGCGTCGGCCAGTTGGGTACGCCTTCAAACATCAGCGTGGTCGCA
CCGCAGGCCAGCGGGCCGTACAGCAAGTAACTGTGTCCGGTCACCCAGCCCACATCGGCG
GTGCACCAGTAGATATCACCCGGATGATAATCAAAGACATATTTAAAGGTCAGCGCCGCG
TACACCAGATAACCGCCGGTAGTATGCAGCACACCTTTTGGCTTACCGGTAGAACCGGAG
GTGTAGAGAATAAACAGCGGATCTTCGGCGTTCATCTCTTCCGCCTGGTGCTGATCGCTC
GCTTGCTCAACCAGGTCGTGCCACCACAGGTCGCGCCCTTCCTGCCAGTCAATTTTCCCG
CCAGTACGCTTCAGTACCACCACATGCTCTACGCTGGTGACGTTCGGGTTTTTCAGCGCG
TCATCAACGTTTTTCTTCAGCGGAATACTGCGCCCGGCACGCACACCTTCGTCGGAAGTG
ATCACCAGTCGTGAGTTGGAATCAATAATGCGCCCGGCAACGGCTTCCGGCGAGAAGCCG
CCGAAAATCACCGAATGCACCGCGCCAATGCGGGCGCAGGCCAGCATCGCAACCGCGGCT
TCCGGCACCATCGGCATATAAATCGCCACCACATCACCTTTTTTAATGCCCAGCTCGAGC
AGGGTATTGGCGAAGCGGCAGACGTCGCGGTGCAGCTCTTTATAGCTGATATGTTTGCTC
TGGCTGGCGTCGTCGCCTTCCCAGATGATGGCGGTACGATCGCCGTTTTCTTGCAGATGG
CGGTCAAGGCAGTTTGCCGCCAGATTCAGCGTGCCGTCCTCGTACCATTTAATGGACACA
TTACCGGGGGCAAAGGAGGTGTTTTTCACCTTCTGGTAAGGTTTGATCCAGTCAAGAATT
TTTCCCTGTTCGCCCCAGAAGGTATCAGGTACGTTAATAGATTGTTGATACATCGCCTCG
TACTGCTGAGGGTTTATCAGGCAACGGTCTGCGATGTTGGCAGGAATGGTGTGTTTGTGA
ATTTGGCTCATGCTTTTGTTCTCCTTGTAGGATGTTAATAATATGTGGCATAAGCGTTAA
ATGTAGGGGTATTGGCAGTTTTGTTTAGTATTTGGGCGACAGATCACGCAAAAGTAGAAT
TGTGCAAATAAACGGCAGGGTAATTTTTGAAGGTCAGCAACAAAAGTTGATTAATTCTTT
GAGGAACATGCAGTTATGCATGCTGTTGAAAAAGAGGAAGATACTGACTAACTCTAAAGT
GGTATTTTACATGCACTTACAATTGATTAAAGACAACATTCACAGTGTGGTTATTTGTTA
CACATAGGGGCGAGCAATGTCATGACAGTGTAGGTGCGGTTACTGTCGTGAAAAACAATA
AAAACCGCCATTGCAACAATGGCGCAATTCGGATGAAGCCCCTATGACAAGGATAAAAAT
AAACGCACGCCGTATCTTCAGCTTATTGATTCCTTTTTTCTTTTTCACTTCTGTTCACGC
TGAACAAACGGCTGCTCCCGCAAAACCTGTAACTGTGGAAGCGAAGAATGAAACCTTTGC
CCCGCAGCATCCCGATCAATATCTCTCCTGGAAAGCCACCTCGGAACAGTCAGAGCGTGT
TGACGCCCTGGCGGAAGATCCACGGCTGGTGATCCTGTGGGCGGGGTATCCCTTCTCGCG
CGATTACAACAAGCCGCGTGGACATGCTTTTGCTGTGACCGATGTGCGTGAAACCCTGCG
TACCGGTGCGCCGAAAAACGCTGAAGATGGTCCGCTACCGATGGCATGCTGGAGTTGTAA
AAGCCCGGATGTGGCGCGTCTGATCCAGAAAGACGGCGAAGATGGCTACTTCCACGGTAA
ATGGGCGCGCGGCGGTCCGGAAATCGTCAACAACTTAGGTTGTGCCGATTGCCATAACAC
CGCCTCTCCAGAGTTCGCCAAAGGCAAACCGGAGTTAACCCTTTCCCGTCCGTATGCGGC
TCGCGCGATGGAAGCCATTGGTAAACCTTTTGAGAAAGCCGGACGTTTCGACCAGCAATC
GATGGTTTGCGGTCAGTGCCATGTGGAGTATTACTTCGACGGCAAAAACAAAGCGGTTAA
ATTCCCGTGGGATGACGGCATGAAAGTCGAAAATATGGAGCAGTATTACGACAAAATTGC
CTTCTCTGACTGGACTAACTCCCTGTCGAAAACGCCAATGCTGAAAGCGCAGCACCCGGA
ATATGAAACCTGGACAGCGGGCATTCACGGTAAAAACAACGTGACCTGTATCGACTGCCA
TATGCCAAAAGTGCAGAACGCCGAAGGCAAACTCTACACCGACCATAAAATTGGTAATCC
GTTTGATAACTTCGCCCAGACTTGTGCGAACTGCCATACCCAGGACAAAGCTGCCTTGCA
AAAAGTGGTCGCGGAACGTAAGCAGTCGATTAACGACCTGAAAATCAAGGTTGAAGATCA
ACTGGTTCACGCTCACTTCGAAGCGAAAGCAGCGCTGGATGCAGGCGCGACGGAAGCTGA
AATGAAGCCAATTCAGGACGATATCCGTCATGCCCAGTGGCGCTGGGATCTGGCGATCGC
TTCCCACGGCATTCATATGCACGCACCGGAAGAAGGTTTACGGATGCTCGGTACGGCGAT
GGATAAAGCGGCGGATGCACGCACCAAACTGGCGCGCCTGCTGGCGACCAAAGGCATCAC
CCATGAAATCCAGATCCCGGATATCTCAACCAAAGAGAAAGCCCAGCAGGCCATTGGCCT
GAACATGGAACAAATCAAGGCCGAGAAGCAGGACTTCATCAAAACGGTGATCCCGCAGTG
GGAAGAACAGGCACGTAAAAACGGTCTGTTAAGCCAATAACCCCGTTCCGCCTCGCAAGG
GGCGGAAAACACAATGGAGTGAATATGAGCGTATTACGTTCGTTATTAACTGCCGGGGTG
CTGGCGTCGGGCCTGTTGTGGAGCCTGAACGGAATTACCGCTACCCCTGCGGCGCAGGCA
TCTGATGATCGCTACGAAGTTACCCAGCAGCGTAACCCGGATGCCGCCTGTCTGGACTGT
CATAAACCAGATACCGAAGGTATGCATGGAAAACATGCTTCCGTTATCAACCCGAATAAC
AAACTGCCGGTCACCTGCACCAACTGTCACGGCCAGCCATCACCGCAACACCGCGAAGGG
GTGAAAGATGTGATGCGCTTTAACGAGCCGATGTACAAGGTTGGAGAGCAGAACAGCGTC
TGTATGTCCTGTCATCTGCCGGAACAGTTGCAAAAAGCGTTCTGGCCGCACGATGTCCAC
GTAACCAAAGTGGCGTGCGCCAGCTGCCATTCCCTGCATCCACAGCAAGATACGATGCAG
ACGTTAAGTGACAAAGGACGGATTAAGATTTGCGTCGATTGCCACAGCGATCAGCGCACC
AATCCGAACTTTAACCCGGCGTCTGTTCCGTTGCTTAAGGAGCAGCCATGACCTGGTCTC
GTCGCCAGTTTCTCACCGGCGTCGGCGTGCTGGCAGCCGTCAGCGGCACCGCAGGGCGCG
TGGTGGCGAAAACGTTGAATATCAATGGGGTGCGTTACGGCATGGTGCATGACGAGTCGT
TATGCATCGGCTGTACCGCCTGTATGGATGCTTGTCGGGAAGTGAACAAGGTGCCGGAAG
GCGTCTCGCGCCTGACGATTATTCGTAGCGAGCCGCAGGGCGAATTTCCTGATGTGAAAT
ATCGCTTCTTCCGTAAGTCTTGCCAGCACTGCGATCATGCGCCGTGCGTTGACGTCTGCC
CGACCGGTGCGTCTTTTCGCGATGCTGCCAGTGGGATTGTCGATGTTAATCCGGATCTCT
GCGTCGGTTGTCAGTACTGCATCGCCGCCTGTCCGTACCGCGTGCGCTTTATCCATCCGG
TCACGAAGACGGCGGACAAATGCGATTTCTGCCGTAAGACCAATTTGCAGGCCGGTAAGT
TGCCCGCGTGCGTTGAAGCTTGCCCGACCAAGGCGCTGACGTTTGGCAATCTGGACGATC
CCAACAGTGAGATTTCGCAACTGCTGCGCCAGAAGCCCACTTACCGCTACAAGCTGGCGC
TGGGAACCAAACCGAAGCTGTACCGCGTACCGTTTAAATACGGGGAGGTGAGCCAATGAC
GCAGACTTCCGCATTTCATTTTGAATCGCTGGTGTGGGACTGGCCGATTGCCATCTACCT
GTTTTTGATTGGTATTTCTGCTGGTCTGGTGACGCTGGCCGTGCTGTTACGTCGCTTCTA
CCCGCAGGCGGGCGGTGCAGACAGTACGTTGCTGCGCACCACGCTGATTGTCGGGCCGGG
CGCGGTGATCCTCGGTCTGTTGATCCTCGTCTTCCACCTGACAAGACCGTGGACCTTCTG
GAAGCTGATGTTCCACTACAGTTTTACCTCGGTGATGTCGATGGGGGTGATGCTGTTTCA
GCTCTACATGGTGGTGCTGGTGCTGTGGCTGGCGAAAATCTTTGAACATGATTTGCTTGC
CCTGCAACAACGCTGGTTGCCGAAGCTGGGGATCGTGCAAAAGGTTCTGAGCCTGCTGAC
GCCCGTTCATCGCGGACTGGAAACATTGATGCTGGTGCTGGCGGTGTTGTTGGGGGCTTA
TACCGGCTTTCTGCTGTCGGCGCTGAAATCGTATCCGTTCCTCAATAACCCGATCCTGCC
GGTGCTGTTCCTCTTCTCCGGCATCTCGTCCGGTGCGGCGGTGGCGCTGATCGCCATGGC
GATACGCCAACGCAGTAACCCGCATTCCACGGAAGCGCAGTTTGTACACCGTATGGAAAT
CCCTGTGGTATGGGGTGAAATCTTCCTGCTGGTGGCGTTTTTTGTCGGTCTGGCGCTGGG
CGATGACGGTAAAGTTCGTGCGCTGGTGGCGGCATTAGGTGGCGGTTTCTGGACGTGGTG
GTTCTGGCTTGGTGTCGCCGGGCTGGGGCTGATTGTGCCAATGCTGCTCAAACCGTGGGT
CAATCGCAGTTCCGGCATTCCTGCCGTGCTGGCGGCGTGTGGGGCCAGTCTGGTCGGCGT
GTTGATGCTGCGCTTTTTCATTCTCTACGCCGGACAGTTGACGGTGGCGTAAGCCAGAAA
AGAGGTGGTTTCTGGACGTATTCCTTCCTGAAGTCGGTTTTCTGGCGTTGTTGTTAAGTC
TCGGGGTCAACGTGTTGACCCCGTTGACGGCCTTCGCGGGAGTGCGGTTGCGCTGGCCTG
CCATGATGCGACTCACTTGCATCGGCATTCTGGCGCAGTTCGCGCTCCTGCTGCTCGCCT
TTGGCGTACTGACGTATTGTTTTCTCATCAGCGATTTCTCGGTCATTTATGTCGCGCAAC
ATAGCTATAGCCTGCTGTCGTGGGAACTCAAGCTGGCAGCGGTGTGGGGCGGCCATGAAG
GTTCGCTGCTGCTTTGGGTGCTGCTGCTTTCCGCCTGGAGCGCGCTGTTTGCCTGGCATT
ATCGGCAGCAAACCGATCCGCTATTTCCGCTGACGTTAGCCGTTTTATCTCTCATGCTCG
CCGCACTGCTACTGTTTGTGGTGCTGTGGTCCGATCCCTTCGTGCGGATATTTCCACCAG
CAATCGAAGGCCGCGATCTCAATCCGATGCTGCAACATCCCGGTCTTATCTTTCATCCAC
CGCTGCTTTACCTTGGCTATGGCGGTTTGATGGTAGCGGCGAGCGTGGCGCTGGCGAGTC
TACTGCGCGGCGAGTTTGATGGTGCCTGCGCCCGAATTTGCTGGCGCTGGGCGTTACCTG
GCTGGAGTGCATTAACGGCGGGGATCATCCTCGGTTCCTGGTGGGCCTACTGCGAACTCG
GCTGGGGCGGCTGGTGGTTCTGGGATCCGGTGGAAAACGCCTCTTTATTACCCTGGCTTT
CTGCCACTGCGCTGCTGCACAGTTTGTCCCTGACACGCCAGCGGGGGATTTTTTGCCACT
GGTCGCTGTTGCTGGCGATAGTTACTCTGATGCTGTCGCTGCTGGGCACCTTAATTGTCC
GTTCTGGCATTCTGGTTTCGGTTCATGCGTTCGCGCTGGATAACGTCCGCGCCGTGCCGT
TGTTCAGCCTGTTTGCACTGATTAGCCTTGCGTCTCTGGCTCTGTATGGCTGGCGAGCGC
GGGACGGTGGCCCGGCGGTGCATTTTTCGGGGTTATCGCGGGAAATGTTAATCCTCGCTA
CGCTGTTGCTGTTTTGCGCAGTGCTACTGATCGTGCTGGTGGGAACGCTTTATCCGATGA
TTTACGGCCTGCTGGGCTGGGGACGCCTCTCCGTTGGCGCGCCGTATTTTAACCGCGCGA
CGTTACCGTTTGGTCTGTTGATGCTGGTGGTGATTGTGCTGGCGACGTTTGTCTCTGGCA
AACGCGTGCAGCTTCCGGCGCTGGTAGCTCATGCGGGCGTGCTGTTATTTGCCGCTGGGG
TCGTGGTCTCCAGCGTCAGCCGTCAGGAGATCAGCCTGAATTTACAGCCGGGTCAGCAGG
TGACGCTGGCAGGATACACCTTCCGTTTTGAGTGCCTCGATCTACAAGCCAAAGGCAATT
ACACCAGCGAAAAAGCGATAGTGGCACTGTTTGACCATCAGCAACGCATTGGTGAACTGA
CGCCGGAGCGGCGTTTTTATGAAGCACGCCGTCAACAAATGATGGAACCGTCAATTCGCT
GGAACGGCATCCATGACTGGTATGCGGTCATGGGGGAGAAAACTGGGCCGGATCGTTACG
CTTTTCGTTTGTATGTACAAAGCGGTGTGCGCTGGATCTGGGGGGGAGGATTGTTGATGA
TTGCGGGCGCATTGTTAAGCGGATGGCGGGGGAAGAAGCGCGATGAATAAAGGGCTTCTC
ACGCTACTGCTGTTATTTACCTGTTTTGCGCACGCTCAGGTCGTAGACACCTGGCAATTC
GCCAATCCGCAACAACAGCAACAGGCGTTAAATATTGCCAGCCAGTTACGTTGTCCGCAG
TGCCAGAATCAAAACTTACTGGAATCCAACGCGCCGGTGGCTGTCAGTATGCGCCATCAG
GTTTACAGCATGGTGGCGGAGGGGAAGAACGAAGTCGAAATCATTGGCTGGATGACCGAA
CGCTACGGAGATTTTGTTCGCTATAACCCACCGTTAACGGGTCAGACGCTGGTGTTATGG
GCGCTGCCAGTGGTGTTGTTACTGCTGATGGCACTGATCCTCTGGCGAGTGAGGGCGAAG
CGATGAAACAGCCCAAAATACCGGTGAAAATGCTGACAACACTCACGATATTGATGGTAT
TTCTCTGTGTCGGCAGTTATCTGTTAAGCCCAAAATGGCAGGCGGTACGTGCGGAGTATC
AGCGTCAGCGCGATCCGCTACATCAGTTTGCCAGCCAGCAAACCCCGGAAGCGCAGCTTC
AGGCATTGCAGGATAAAATCCGCGCTAATCCACAAAACAGCGAACAGTGGGCGTTACTGG
GCGAGTACTATCTGTGGCAAAACGATTACAGCAATTCGTTGCTGGCGTACCGTCAGGCGT
TGCAACTACGTGGTGAGAACGCTGAACTGTATGCGGCGCTGGCGACGGTGCTTTATTACC
AGGCCAGCCAGCATATGACCGCCCAGACTCGCGCAATGATCGACAAAGCCCTCGCGCTGG
ACAGTAATGAAATCACCGCCCTGATGCTGCTGGCTTCCGATGCGTTTATGCAGGCGAACT
ACGCGCAAGCCATCGAACTATGGCAAAAAGTGATGGATCTCAACTCACCGCGAGTTAACC
GAACACAGCTGGTTGAGTCGATTAATATGGCGAAATTGTTGCAGCGGAGATTGGATTAAT
CATCTGGTGATGAAGATTATGTCATTGAGCTGCATAAAAAATAATCGAATGAACATATGC
CAAAAATAATCACTAATCAGTATTATTGCAGATTAAACAAATAAAAATCTTTCCATAACA
AATGGTTATTCATTAATCCTGCCATAAACTCGCGTTATTATGCATTAATGCAGCGAAAAG
CTCTGTTGTTAAAGGGTTGCGCAACATACCGCGCAAATGATACTGATCATAAGCGTTAAA
AAAATCTACAAACCAACGCAACACAATTCATGCCCTGGCAGTATGTCACGTTCTCGCGTT
TCTGAACGGGGAACGGCGCTCCATTGAGGAAGTCATTCATATGAAAAATATAAAATTCAG
CCTGGCCTGGCAGATTCTGTTTGCTATGGTGCTGGGCATTCTCCTGGGAAGCTACCTGCA
CTACCATAGCGACAGCCGCGACTGGCTGGTCGTCAATTTGCTCTCTCCGGCGGGTGATAT
CTTCATCCATCTGATTAAAATGATTGTTGTGCCGATTGTGATCTCCACGCTGGTGGTGGG
TATCGCGGGTGTTGGTGATGCCAAACAGCTCGGGCGTATTGGCGCGAAAACCATTATCTA
CTTCGAGGTGATCACCACCGTCGCCATCATTTTGGGGATCACTCTGGCGAACGTCTTCCA
GCCCGGTGCCGGGGTGGATATGTCGCAGTTGGCGACCGTCGATATCTCGAAATATCAGAG
CACTACGGAAGCGGTACAAAGCAGTTCCCACGGCATTATGGGCACGATTTTGTCGCTGGT
GCCGACGAACATTGTGGCGTCGATGGCGAAAGGCGAAATGCTGCCGATCATCTTTTTCTC
GGTGCTGTTTGGTCTGGGGCTTTCTTCCCTGCCCGCGACGCATCGTGAACCGCTGGTGAC
CGTGTTCCGCTCCATCTCTGAAACCATGTTTAAAGTGACTCACATGGTGATGCGTTATGC
ACCGGTGGGTGTGTTTGCGCTGATTGCGGTGACGGTGGCTAACTTTGGTTTCTCGTCTCT
GTGGCCACTGGCGAAACTGGTGCTGCTGGTGCATTTCGCCATTCTGTTCTTCGCGCTGGT
AGTGCTGGGAATTGTGGCGCGCCTGTGCGGGTTAAGCGTCTGGATCCTGATTCGTATTCT
GAAAGATGAGCTGATTCTGGCGTACTCCACTGCCAGCTCTGAAAGCGTGCTGCCGCGAAT
TATTGAGAAGATGGAAGCCTACGGAGCACCGGTGTCGATCACCAGTTTCGTGGTGCCGAC
CGGTTACTCTTTTAACCTTGATGGTTCGACGCTGTATCAAAGTATTGCCGCTATCTTCAT
CGCGCAGTTGTATGGCATTGACCTGTCCATCTGGCAGGAAATCATTCTGGTGCTGACGCT
GATGGTGACCTCGAAAGGGATTGCTGGCGTGCCTGGCGTGTCGTTTGTGGTGTTGCTGGC
AACGCTGGGTAGCGTAGGTATTCCGCTGGAAGGTCTGGCGTTTATTGCTGGTGTTGACCG
TATCCTCGACATGGCGCGTACTGCGCTGAACGTGGTGGGTAATGCGCTGGCGGTGCTGGT
GATTGCCAAGTGGGAACACAAATTTGACCGTAAGAAAGCGCTGGCTTATGAGCGTGAAGT
GCTGGGCAAATTTGATAAAACTGCGGATCAATAATTGAAGATTGCCGGGGATATCCACCC
GGCAATGTGTGAATNNNNNNNNNNNNNNNNNNNNNNNNNNNNNNNNNNNNNNNNNNNNNN
NNNNNNNNNNNNNNNNNNNNNNNNNNNNNNNNNNNNNNNNNNNNNNNNNNNNNNNNNNNN
NNNNNNNNNNNNNNNNNNNNNNNNNNNNNNNNNNNNNNNNNNNNNNNNNNNNNNNNNNNN
NNNNNNNNNNNNNNNNNNNNNNNNNNNNNNNNNNNNNNNNNNNNNNNNNNNNNNNNNNNN
NNNNNNNNNNNNNNNNNNNNNNNNNNNNNNNNNNNNNNNNNNNNNNNNNNNNNNNNNNNN
NNNNNNNNNNNNNNNNNNNNNNNNNNNNNNNNNNNNNNNNNNNNNNNNNNNNNNNNNNNN
NNNNNNNNNNNNNNNNNNNNNNNNNNNNNNNNNNNNNNNNNNNNNNNNNNNNNNNNNNNN
NNNNNNNNNNNNNNNNNNNNNNNNNNNNNNNNNNNNNNNNNNNNNNNNNNNNNNNNNNNN
NNNNNNNNNNNNNNNNNNNNNNNNNNNNNNNNNNNNNNNNNNNNNNNNNNNNNNNNNNNN
NNNNNNNNNNNNNNNNNNNNNNNNNNNNNNNNNNNNNNNNNNNNNNNNNNNNNNNNNNNN
NNNNNNNNNNNNNTCTTAACCGTTGGTTAATTTTTCAAACTCTTCACACCCGGTATCAAA
CCCTTCCATACAGCTCAGGTTCAACCAGTGCAGCGCCTTTTGCTTGTTCTTCTCGATAAA
ACCTTCTTCACCGTTTAAGAACATCATTCCCGCCCAGTACTCGGAATAACCGGTTCGGGA
AATTGCAGAGCTGCGTTTGAAATACCAGGTTGCCTTGTCATCGTCGGCCTTAATGCCCAC
GCCGTTGGCGTAAATCAAACCAAGCAGCATTTGGGCATCGACGGCAGAGTCGTTCTCCAG
ATCTTCCGAGGCGTTTTCTAACAGCGAAATTGCCTTTGGATAATCCGGTTTACCCGCTTG
AGTATTTACCAGAATATGCGCCAGCGTTACTTCACCTTCTTTACTGCCCGCTTGCGCCGC
TTTCTCTGCAAGAACTTTTGCTTGTGGATAGTCCAGACTGACCGGATTGGTGATTTTGAT
CTGCGCCAGCAGCGCGCAGGCATCAGCATCACCGCTGTCGGCGGCTTTCTGTGCCCAATA
TTCGGCTTTGCTCAAATCGCCGGAGCTAAACCAGCTGTCGGCAAGAAAATATTGTGCGCG
TCGGTCCCCGGCCTCTGCTGCCTTTAAATACTGGCTGCCAGGCTCGGAGTCGTTGGCGTG
GGCAAAGAATGTCAAAAACAACATCAATGCGATAATTTTTTTCATTTTGATAATACGATT
GGGTAGGGAGTAACCAGTATAAAGAGTTCGAATGGATAAAAAAACAGCCTCCGAAAGGAG
GCTGTAGAAAGGACGGTATTACGCCAGTGCCGCTTCGCGCAGGCGAGTTTTCAACTTGTT
GTACTCGTCAATCACGTACTGCTCGGCGGCGCGCTGATCGGCGATCGGCTCGACGCGAAC
GGCGCAGTATTTGTACTCCGGCGTTTTCGTAATCGGGCTTAAGTTTTCGGTAACCAGCTC
GTTACAGGCACCAATCCACCACTGGTAGGTCATGTAAATCGCCCCTTTGTTCGGACGATC
GCTGACCTGCGCACGGGTGATAATTTTGCCTTTACGCGAGTGCACCCAAACCAATGCCTC
ATCTTCAATACCCAGACGTTTGGCGTCTTCGGTATTGATTTGTGCGTAGCCAGGTTCATC
AGCCAGCGCCGCCAGTGCCGCACAGTTACCGGTCATCGAACGGCAAGAGTAGTGACCAAC
TTCACGCACCGTTGACAGTACCATCGGGTACTCGTCGGTGAGTTTGTCGATTGGCGCTAC
CCAGTCGCAGGTGAAGAACTGCGCCAGACCGTTCGGGGTATCAAACTTCTCTTTAAACAG
ATAAGAAGTCCCCTGATCGGCATCTGAAGTATCGCGGCAAGGCCACTGAATGAAGCCCAG
TTCGCCCATTTTCTCGTAAGTCGCACCGTAGAAATCCGGGCACAGATGACGCAACTCATC
CCAGATCTCCTGGGTGTTGTTGTAGTGCATCGGATAACCCATACGGGTGGCGATTTCACT
GATGATTTGCCAGTCCGTTTTCAGATCCCATTTCGGTTCAACCGCCTTGAAGAAACGCTG
GAAGCCACGGTCAGCCGCAGTAAACACGCCTTCATGCTCGCCCCACGACGTTGACGGTAA
AATAACATCCGCCGCCGACGCGGTTTTGGTCATAAAGATGTCCTGAACGATAACCAGTTC
CAGATCTTCAAAGGCTTTACGTACTGCCGACAGCTCCGCGTCAGTTTGTAGCGGATCTTC
GCCCATAATGTACGCGGCACGCACTTCGCCATGCGCTGCGCGGTGCGGCAGCTCGCTGAT
GCGATAGCCGGTATGCGCTGGCAGGCTTTCCACGCCCCAGGCTTTGGCGAATTTCTCGCG
GTTAGCCGGATCTTTCACGTACTGGTATCCCGGATACGTATCCGGCAGCGCGCCCATATC
GCAGGCACCCTGAACGTTGTTCTGACCACGAACCGGGTTAACACCCGCATGCGGCTTACC
GAGGTTACCGGTCAGCATCGCGAGGCTGGTCAGAGAACGCACGGTTTCCACGCCCTGGTA
GAACTGGGTTACACCCATGCCCCACAGGATGGCGGCGCTTTTCGCCTGGGCATACATCCG
TGCCGCCTGACGAATCTCACTGGCGCTGACGCCGGTGATATCTTCAACCGACTCCGGCGT
GTAGCCTTCAACGATTTTACGATACTCTTCAAAGCCTTCTGTACGTGAAGCGACGAACGC
TTTGTCGTACAGATTTTCTTCAATAATGACATGGCCCATCGCATTCAACAGCGCGATGTT
CGAGCCGTTTTTCAGTGCAATGTGCATGTCAGCAATGCGCGCGGTTTCAATTTTGCGCGG
ATCGCAGACGATAATTTTCGCCCCGTTACGTTTAGCGTTAATTACGTGATTCGCCACGAT
TGGGTGGGAATCCGCCGGGTTGTACCCGAAAACGAACACTAAATCGGTATTATCAATTTC
GTTAATAGCATTGCTCATTGCGCCATTACCGACCGATTGGTGCAGACCTGCAACCGATGG
GCCGTGTCAGACACGAGCGCAGCAGTCAACGTTATTGGTACCAATAACGGCGCGCGCAAA
TTTTTGCATTACATAGTTGGTTTCGTTACCCGTACCACGCGAGGAGCCGGTCGTCTGGAT
GGCATCCGGACCGTACTTCTCTTTGATGGCGCTCAGGCGCTCGGCAACGTAATTCAGTGC
CTCATCCCAGGAAACAGGTTCGAGTTTGCCGCCACGCTGGCGACGGATCATGGGGGTTTT
CAGGCGCGGGGTCAGGATCTGGGTATCGTTAATGAAGTCCCAGCCATAATAACCCTTCAG
ACACAGGGTACCCTGGTTGGTTTTCCCCTGCGCTGCCTCCGCCCGGACGATTTTGCCGTT
ATCGACGACCAGGTTGATTTTGCAACCTGATGCGCAATAGGGGCAAACCGTGACGACTTT
TTTCATCGGTCTCGCTCCAGTTAATCAAATCACGCATACGCGCTCTCGACTACAGTATGC
ATCTTTTATGCCACATTTTATGTGGGGTCATTCCCTGATATTACGGGCACTATTTATTCA
AAACTCTGACGAAAAACAGGCTGTCGTCAGTTTTGACGTGACGAAACGAAATACCGCGTG
ACAGCCATCACGCGGCAGACATTTTATTTTTTCTCGACGACGGGACCTGCCTGATACCCG
CCGCCCAGCGATTTCATCAACTGAATGCTTTGGATCACCCGGCGGCTGTCCAGCATCAGT
AATGACATCTCTTCGGCAAGCACTGGCAACCGGGCTTCGGTGGCCTGTAAGCGGCTGGTT
AAGCCGCGCTGATAGGCGGCCTCGGCAGCGCGCTGGGTAAAGCGCGTGGCTTCCACGCGT
TCAGCCTGCATTTCTCGCTCGTCGTTGAGCGTTTGCAGACGCGTGCCGTTGACGGCAACG
TCACGCACCGCGTTCAGTACTGACTGGTTGTAACGTTCAATCATCATGTTGCTGGCGGCG
CGCGTGCCTTCGAGATTGGCATTCAACCGTCCACCGTCAAACAGCGGCAATTTCAGACCC
GGGATGAAGTTGAACTGGCGACTGGTTTTTTTGAATAAGGTATGCAGATGGATGGAGTCC
AGACCGAAAAACGCTTTGATATCAAAGCTCGGATAGAACAACGCCCGCGCGGAATCCACC
TGATCTAATGACGCCTGAACATACCAGCGCATGGCTTGCAGATCCGGGCGTCTGGCGAGC
AACTCATAAGAGAGTGTCGCCGGAATGCCGGTCTGGACTTGCGGTAATGCCACCGGTCTG
ATCTCCGGCATATCGCTGGCTCCCGCGCCAATCAATGCACGCAGAGATTCTCGCGTTTCG
GTGATTTGCCCTTTGACGGCAACAATTTGTTTATCGACCGCCAGAATCTGTGCCCGCGCG
CCGTGGAAAGGCACTTGCGCTTCCAGACCGTGCGCCACTTTACTCTGGTGCGCTTTCACC
GCGTAATCAATCACATCGTGAGTTTGTTCTAACAGATCGAGCATCTGATAGCTGGCCTGC
ATACTGTAATAAAGCTGCGCTACGCCCGTGGCCAGCGATAGCTCTACTGCTGCGGTTTCT
GCCAGCGCGGCATTATGCGCGCCAATGGCGGCGGCAACCGCTGAGCGATGCACACCCCAC
AAATCAAGATCCAGTCCGGCAAACAAACCTACTGTGGCTTCCGTATAGTACGGCCCGTCC
ATACCCAGTGCTGGCGCATCCATTGAATAAGGGCTTAAAAAGCCGTTCGCCGAGACACGT
TGGCGGTTGAGCATCCCTAACGCTGCGACCTGTAATTGTGAACCGGCATCTAACAAATCG
GCCTGGGACTGCGCTTTTTCTTCCCGCAGTTTCGCTTCGGCGAGGGTGTGTGAACCACTT
AGCGTCCGTTGGATCAGCGCATCCAGCTGCGGGTCATTGAGTTGTTTCCACCACTGCGCC
TGCGGCCAGCCGGAGCTGGCAAGATGAATATCGTCGGCCAGTTTGATTTGTTCCGGTTTG
AGCTGTTGATGAGGTGCAGAATCCTTACGTACCAGGGCACAGCCGGAAATCAGCGTCGTG
CTGCCGAGAATGCTGCACAACAGCAGACGTGAAAGTTGACGATTGATCATTGCGTGGCTC
CTTGTGCCTGTTCCGTGGCGGGCGTTAATGCCGGGGCTGTCCAGTCTGGCAAGCGGGCGA
AAAGCTGGCAGACGTGTTGCTCCTGTTTTAATAAGGTGGGCAGGATGGCCTGAGAGGCGG
GTGTCTCTTCAAGCGTTATTTGAGGAGAACGGCTGAGTGCGGTTGCCAGACCGGCAGCGT
ATTTCTCCAGGGCGTCGGCAAACTGACCTGCTCTGTCCGGCTGTAGTGCGTTATCCAGCG
CCTGCGCCGAGTTCCAGGTGGCATCCCAGGCGTGAAGAAGATCGCGGCCCTGACGAATAA
CCGTTTGCGAACGTTCAATCAGTAATGCGCGTTCTTCGCTGTCCAGTTGACGCTCCAGCG
CCACGCGTTGGCACATCTCTTCACAGGCATTAAACGCCGCATGCAGACCGATACGAATTT
GCAGATAAGTGCGCAGAGCCGTGACTTCCTGCTGGCGTGGGATCCGCATTACTTTACTTA
ACATACCCAGCGTGCCAGCCAGTTTTTGCGGCAGTGTGCGCGCTTCACTTTCAGGCCAGA
CAAAGGTGTAAATCACCGCGGACACCACGGTACCAATGATGATACCCAGGGCGCGATCGC
GAATTTCCACCAGGTCGTACACTGGGCCAAAAACGTTTTCGAGCGTGGCGAGCGCGAAGG
TGACCACCATCTGTGTGCCGATATAAGAAGAGCGTTCAGAGCTGGTGGCAATCCATGCGC
CCAACAGGAAAATCGGTGCCAGCACAAACAGCAATTCGACAATATTGTCCAGCCAGGGCA
TGACCAGTAGCGTGAATAACAGCGCCAGAATCGCGCCGCAAAAGGCCCCGCCAAAACGCA
GCACCATCTTCTGGTACGACGAACCGACATTTGGGTTAGCGACGATCACGCATGTCAGCA
TACAGGTGTGAATGCCTTCCCAGTCCACGCCGCTGTAAAAGGTGTAACAGATCAAACAGG
CGAGCAGCGTTTTTACCGCGTAGCGCATATAGTCTGGATTGGTAAAAGCATCGGCGGCCA
TTGATGGCGGTTTGGCTGCGGGCGTTGGCGGCGTATTCGGGTCCATCTGACCCAGTTGTA
ACAACGTCTGGCAGATATTCTCCAGGTTACATTCCCGTGCCGCCATCGCTTCACTTTCAC
TGATCCGCCAGTCGCTTTGCCAGCACTGACCTTCAGCAACGGCATGCTGCAGCTTGTTGA
TTTCTGAAGCTAATTTTTGTCGGAATTCAATAATTGCCTGAGAATCAGCAAAAGAGGTGG
GATCGTAGCGATTCAGCGTCGAGTAAATGTAGGTTACCGTTGCCACGCAGCTTTGCCACC
ATGCGTTTTGAGTTCGCCAGTTGGCATCGTCCGCGAGGCAAAAGACATTGAGTTTTTGTA
GCGCCAGCGCCTCTCTTTCAATCCGCGTTTCGGGTAGCGGTGCGAGGCTGTCTGTCAGGT
GACTAATGGCATCATCAAGCCGATCATTAAGCGCCTGATGCATTTGCGAAATGGCACGAC
TGGGAAACCACAGCACGCCGATTAACGTCATCAGCAAGGTTGGATAGAGGCCAACAACGA
TACACCACAGCGTTAAGCGCACGACCACTTCCGGATAGTCGAGCATGGCGGGGAAGGTTT
GCCCGTAAATAGCGACAATGGCGACGGCGAAAAAGACCAGCCCCAAGCGATGGGTGCGCA
TCAAAAACATGCAGCCCATCAGGATCGGTCCGGCGATGATCAATCGGATCAACGGTTCGC
CGTATGACCATTTGTAGATCAAAAACAGGCTGCCGATCTCCAGCACCGTGGCAACCACAA
ACAAGATCGCGACAAATTTGGTGTAAAACGCGTTCGACTGAATACCGTAAAACAGCACTG
CCAGCGATAACGCCACAAAAGGGATCTCAAAGGTCATCGAGATCAGAATCACCAGCAGGC
AGCCTACCCAGAGTTGCACGGTCTGCGGCACGCGACCTGGTCGCCGCTCGCTTAACTCTT
CATGAAAGAACGCCAGCAGCCTGACCACCGGTAATGGCAGGGAGTTGAGCGCGCTCATTA
TTGCGGCTCAAGATTAGCGACTGCCGAAGCGCCGATGCGGAACATTTCCGGGTCAGGTTT
ATCGACCATGATTTTGACCGGAAAACGCTGGGCAACGCGGACCCAGTTAATAGAACGAGA
CACTTTCGGCAGGCCGCCCAGCACCAGGCCGCCGTCATCCGGTAGCACGCCGTAGCCAAT
CGAATCCACTTTACCCTCGAAGGTTTTGCCGCTGTCACTCATCAGGCGAATCGTTGCGGG
TGTACCTGAGCGAATATTTTTCAGATCGGTTTCGCGGAAGTTGGCGATCACATACCAGTG
ACGAGTGTCGATTAGGGTAAAAATAGGGCGCATGGCAGAAGCAAATTGCCCGACGGAGGT
TTTGAGGGAAATGACCCGGCCATCAAACGGCGCGCGAACGGTCGCCATTTCCAGATGCAG
TTTGGTCAGGGCAATATCCGCTTCGACCGCCGCACGCTGGGCAACTAATGCATCCACGCC
GCTGACGGCGCTGGCGGCTGACTGCGCCTGTAACAATACGGCATTAAGATCCGCTTCTGC
GGCGCGCTGCGCCGTTCTTGCACGGTCAACATCTTCCGCTGAGACAAAACCTTCTTTCAG
TAATGGCTCGGTGCGGCGTAATGTATCTGTGGCCTGTTTCGCGGCGGCACGGGCTTTTTC
TACCGTGGCATTAACCGAGTCGGCACCAAACTGTTGCGCGTCAACGCTACGCTGGGTGAG
CATAATTTGCTTATCCAGCGCCGCGAGGGAGGCTTCAGCTTTCGCCAGATTGGCTTCGTA
CGGGCGCGGGTCGATGCGGAACAGCAAATCGCCCTGTTTGACTGCCTGGTTGTCGGTGAC
CGCCAGTTCTACAATGCGGCCGCTGACTTCCGGTACCACATCAATGGTATCTGCTGACGC
GTAAGCGTCATTAGTTGATGGCGCACTGTCTACGCGCCAGATAACGAAAACAAGGGCAAC
CAGCGCCAACGCAACCACTAACAGAGCAGGGAATTTACTGCGAGGAGCTTTTTTCGGCGT
ACTTTCCATGAGCGCGTCTCAAATAGATTAGAAAAATGCCAGCCAGAACAGCATGGCGTA
GAGAGCAAAAAGGGCGGTATAAATAATTCCGACAAATGCCAGATTGATATTTGCCCGCTG
AATAACTCGCCTCGTGATGAGCGTCAAAATAAGGCTGGCAATGGCGCAGAAAAACCAGCT
GGGATAATAAGCGCCGATCACCGGGATTGCCGGAGATAATGAGCATCCCGAAACCATGAA
GACGGGAATTATCCAGGCTGTTTTTTTGAGTTGCATCGCCATGCGAGAGAGAACTGTTGG
CATATTAAATACATCCTGTCTGCTGCGAACAATATCTGTAGTGAATATCAATATCCATTG
AAGGCGTCAGTATGGCTATTTTCTTGATGAATAAAAATAGCTTTATTCAGCCACCGCATT
CATAACTTATATATTTTATTTATTAATTGGCTGTATATATTTTTAAAATAAATACTTTTG
GGGGCTTCAGCGCCCCCAAAAGCGAGTGACATTAATTTGGGGTTACGATATTCACCCACA
AATCGAAATTATCCAGACAGGCGATAATTTCTTCCAGTTTCGCGCCATTGCCAATAATTT
TGGCTTTCTTCGCTTTTACCAGATCCGCCATTTTGGCTTGTCCGGTCAGCACGGCGTGCA
GATCTTCACGGCTGATGTAGAAAGAGGCGTCGGCTTGCGGTTGCAGCGTTTTCCGGTAGT
TAAGCACGCTATCGTTCAGCGTCAGGTTGAGGTTATCGCCGTTGCTCATATTGAAGTTCA
GGCTGATATTTTTACCCGCAGCTTTCGCGCTATCGAGGCGAACGGCCATAAAGTCGAACA
GCATTTCGACCGACATCCCGCGAATGGTGTCCGGGGAACCGGTGGTGCCGTGGCTGAACT
TATGCACCCCTTCGCGCAGCTCTTTCGCGCCGGTCAGGTAGAAACCGCGCCATGTGGCGG
ACTCGGCCTGATAGCCCAGCTGTTCAAAGTTATTCGCTTGCAGATTCTTCGCGACCTGGT
CACCCGGGTTGGCGGCAATCACCTGTTTCAGCAGTTCTGCCGACCAGCGGTAATCACCTT
GCTTGTTCGCTTCTTGCGCCAGGTTGATGACACGGGCAGAACCGCCCAGCGCCTGCACGT
AACGTTTACCCATCTCCACCTGACCATACGGATGCAGGTTAGCCGGGTTACCGTCGTAAT
AGCCAAGATAGAAGTTATACACCGCGCGGGCGTTGTGGCTGACAGAACCGTAATAGCCGC
GGCTGGCCCAGTTATTGGCAAGTGCAGGCGGCAGCTTAATCATGTCGCCGATTTCATTCA
TGGTGTAGCCCTGGTTCGCCAGGTGCAGGGTCTGGTCGTGAATGTACTTGATGGTATCGC
GGTATTTACCAATATAATCATTGATATGCTTATTGCCCCAGACCGGCCAGGTGTGCGGCA
TAAACAGCACTTCCGCGTCGTTACCCCACATATCCAGCGTTTCGTTCAGATACTCGGTCC
ACTTGCTGGTGTCGCGGGTTTTCGCGCCGCGCAGAGTGTAGAAGTTGTGCAGGGTATGCG
TGGCGTTCTCGGCGGTACACAGGGCTTTCAGGGCCGGAATATAGAAGTGCATTTCGGCTG
GCGCTTCGCTACCTGGGGTCATCAGGAAGTCAAACTCCAGGCCGTCGATAATCATCTTCT
CGCCAGTTCTGACGATAGTTTTCGTCGGTGCAATAATGCTCGGGTCGCCCGTTGCCAGCG
TCACGCCAAGGCCATTACCCACATTGCCTTGCGCGTTGTGCGGCAGTAACAGACCGTAAG
AGTAGAGCGCACGGCGGCTCATGATGTTACCCGCCAGCACGTTTTCGCTGATGGCTTCGT
CCATAAAGCCTGCAGGGGCAATCACCTGAACTTTGCCGGATTTAACATCGGCTTCAGAGA
TAATGCCTTTCACGCCACCATAGTGGTCGGTGTGGCTGTGAGTGTAGATAACGGCAACAA
TCGGTTTTTGCGGACGATGCTGGAAGTAAAGGTCAAGTGCGGCTTTTGCGGCAGGCGGCG
TCACCAGCGGGTCGATAACAATAATGCCTTTCTCGCCCTCAACGAACGTAATGTTAGAGA
TATCCTGGCCGCGCACCTGATACATTTTATCGGTGACTTTGAACAGGCCAGAAATACCGT
TGATTTGCGACTGACGCCACAGGCTGGGGTTTACGGTTTCCGGCGCTGCGGCATTAATAT
CAAATTTGTAATCGTCCGCGCGGTAGTAAACTTTACCGTTCGCATCACGCAGAATACCTT
CATCCAGCAGCGGGGCGATAAATCCACGCTGGGCATCGTCAAAATCCTGACGATCGCTAA
ACGGTAATGATTTGGCGTAATTCTGATTAACCTGTTGGGTATATTGAGTGGCGGCTTTCG
CTTCCTCTTTCGCGTTAGCGGTATTTACCATCATGCCGCTGGCGGCAGTTAACGCAATAA
CAATCCTGCTCAAACGGAATAACCGAGAGTTATTCATATAAATCTCCATTTATCATTTAT
GTCGTAAATATGTAATCCATGCAAAATACGTCATTTAAAGCTGGCGTTATCATAATTGGG
AAATTGCGACTTTAATAAGTGGAAGTGTGAGCGGAACGCGCCATTTTATTAGGCATTTGT
GCTGAAGAGGGAAAATTACAGTAAAACTATCATTGCAGAAAATAATATGAGTCGTTTTAT
GTGTTTATTATATATATTGTACCTGTCGTTGGCACAGCGGGACATTGCGCTACTGTGCCA
ACGTTTTACTCATGGGGCTTTAGCACAGAACTGTGGCAAAAAACGTTGATGCGCCAATAT
TGCTGCACCCTGAGCGCCATTAAAGTCAGAAGATGAGGCGGCAATAAAGCGCACGACCTG
ATGCGGCAGTGGACGGCGCAGGTACTTTTGGGTCATGGCAACGAGAGTCTCGCGTGGGAA
GGCGGGCATATCCATCACGCCACCGCCCAGGATCACCGCATCGGGATCGAACAGATTAAT
GCTGGTGGCAATGGCCCGTGCCGCGTTTTCAAGCAGACTCTGGACGAAAGGGGCGTTTTC
CGCATGGACGAAAAGATCGCGCAATGGGTAATTTCGGGGCTGTTGTTCGTACCAGCGTCT
TAGCGCCATTCCAGAGCAATTGGTTTCCAGGCACCCAGGATTGCCACACGCGCAGTGTTG
GGTCATATCTCCCAGGGGGATATGACCCAGTTCGCCTGCCACACCGTGTGCACCCGTCCA
CGGCGCACCGTTCATCCACACTGCGAACCCCATCCCCGTACCGAGATAGGCCGCCAGAAC
CAGTTGTTGCGTAAGGCGGTTTTCTACTACGTCCCAGGAGAGTTGCAGGTTAACGTCGCG
GGAAAACTCAACCGGACAATTCAGCGTATTTTCGAGCTTATCGGCGAGATCATATAAATC
CGCCGCTGTTAACGGCAGGTTAGGCGTAGAAATAATGGTGCGTTTATCTTTACTGACCAG
CGCCGGAAATCCCATCACCAGACCATGACAGCGAGCGTTAAAGCGCCTGAGTTGCTCGTC
AATCATTTCGCCGATACCCGACACCAGGCCGGGAGCAATGACTTCTGCGGTCCGCTTTTT
TTCGCAGTGTAGCGTTTCACCTTCTGCTGTCCGCAGACAAAAGCGGATATGCGTTGCCCC
CATATCCACGCCCGCTACGACGTTATGCTGTTTTTGCATGAGGCTGTACCTCGCTTTTTG
CAGCCAGAATCTGCGCGGTCATAATTCTCCATGCTTCGTCGATATTTTCCGCATGATTAA
ACAGGCCGGAAGTGCCGACGATAAAGACATCCGCCCCTGCCGCCATCAGTTTTTCGTAAG
TTGCCTGGTTGCAGGAACCGTCCACCTCAATTTCGTACTCCAGACCTTCTCGTTCACGCC
ATGCCTTCAGTTCGGCAAGTTTATCCAGCATTTCAGGAATGAACGGTTGTCCGGCAAAGC
CGGGATCGACAGTCATGACCGTAATTTTATCGGCCTTATGGATATAGTATTTCATGGCCT
CAACTGGCGTCTCCGGGTTAAGGATCAGCCCCACTTTCATGTCATGACGGCGGATTTCAT
CAATCAGGCGGAACGCCTGGCCGTTGATGGTTTCCGGATGCAGAGTGATGAAATCTGCTC
CCGCACGCGCCAGTTGAGCAATGTAATCCTGCGGCCGCGTCACCATCAGATGACAGTCGA
GCGGTTTAGTTGCCAGTTTTTTAACCTGACTTACGAAGAACGGTGAGAGTGTCAGATTGG
GGACAAAGTGACCGTCCATGATATCGATGTGGAAGTAATCGGCATGGCTGTCGATAAATT
CGATCTGTTCTTTAAATTTCAGCAGATCCATACACATTAACGAGGGGGAGATTTTCATGT
TCAATTCCTTACTTACTGATAAGACGGTCAAGGGCGACAGCCGCGATAATTAATCCGCCC
ATCACCACCAGTTGGTAATAGGTTTGTACCTGCAAAATATTCAGACCGTTGTTGATGGTG
CCGATGATCAACCCGCCAATCACCACAGAGAAAATGCGCCCCTTGCCGCCGAAGAAACTG
GTGCCGCCAATGATGGCGCTGGCAATGGCATAGGTTTCAAAACCCATACCGGCAAGCGGT
TCTGCGGCACCGAGTCGTGCAGTTGAGACGACGCCTGCCAGACCTGCACAAACACCGGAG
ATGATAAACACCACCAGGATGTGGAATTTCACGTCAATCCCGGAATAGAACGCCGAATTT
TTGTTGCCGCCCAGTGCGTAGATGTTGCGCCCGAGCCGCATACGCGTTGTCAGAAACCAA
AGGATGAGCGCGACAATTAGTGAGAAGATAACGGGGACAGGTATCCCAATTACGCTGGCG
GCAAAGAAGTTCACGAAGTCAAATGAGAAGCCGTATACCGAGTTGGCATCGGAGATCACC
AGCGTGATCCCACGGAAAATCGCGTTGGTGCCAAGGGTGATGATGAACGGGTGTAGCCCC
GTCCAGTTGACCAGGCAGCCGTTGATCGCCCCCAGTGCGCCGCCAACCAGTACACCGCCA
ATCATCGCTGCGAGAAACGGGTCAACACCTGCCAACATCAGTTTGGCGGTCACCATACCG
GAAAGCGCCAGAATCGCGCCAACCGAGAGGTCGATACCAGCGACCAGGATAGCGAAAAAC
TCGCCCATGCCGATCAATACCGTCACGGAGCTTTGAACAAAAATCTGGGTAATATTATTG
GTGGTCAGAAAATATTCTGGTGACAGCGAACCAAAGATGGCGACGATGATCGCCAGGATA
AAAAAGGTGCCGTATTTATCCCAGAACAGCGCAAAGTTGAACGGTTTCTTCTCGCTCGCT
TCGCTTTTTACTCTTGTGGTAAAGCCCATGCCATAATCTCCTCTTCGCTCATGTCATCGC
GATTCGTCAGGATTTGCGTCAGTCGTCCTTCGCAGAACACGGCGATGCGGTCGCAGACGG
TGATAATTTCAGGTAGTTCAGATGACACCATCAGGATGACTTTTCCGTCGTCCGCCAGTT
GGCGCATCACTTTGTAAATTTCGGCTTTCGCGCCAACGTCGATGCCGCGGGTAGGTTCAT
CGAAAATAATCACTTCCGGGCAACAGCACAGCCATTTGGAGATCAGGACTTTCTGCTGAT
TTCCCCCGGAGAGTTCGGTGATATTCTGGTTTACCGAATGACATTTCAGCGCCAGCAGTT
CGCGTTGATTTTCAGCGGTACGTTGCTCGTCAACTTCATGAAACAAGCCCATCGCGCCTT
TATAGCCGCCGTCTTTCAGACTGCGGCTGATCGCCATGTTCTGAGCGATGGAAAAGTTGG
GGAAAAAACCGTTATCCCGGCGGCTTTCAGTGATGTAAGCCATCCCTTTTTTCACGGCAT
CCAGGGGTGAACGTGGAGAGATATCTTTGCCATTAAGACGGATTTCTCCGCCAGCGCGTT
TATCCACGCCAAACAGACAATTCATCAGTTCAGTACGTCCGGAACCGACCAGTCCGGCAA
AGCCTAATATTTCTCCCCGGCAGACGCTAAATGAGATATCCCGGACCTTTTTTCTGTCAC
GACTGGTGACGTTCCGCACCTCAAAAACCGTTTCGTGCGCAAGGTTGCTGACATTCTCCT
TCATCGCGTTAAAACGGTTTTGCAGTTCGCGGCCTACCATCAGACGGACGATATCGTCAT
TTGACACATCGCTTACTATGCCGCTGCAAACGCTGCTGCCGTCTTTCATCACCGTATAGC
GGTCGCAAATACGGCGAATTTCCGCCAACTTATGCGAGATATAGACGATGGCCGTACCCT
CTTTACGCAACTGATTCATGATCAGAAACAGATAGTCCACCTCTTTATTGGTGAGTGAGG
AGGTGGGTTCATCCATGATGATGACTTTGGCATCGAGCATCAGCGTTTTGGCAATTTCTA
GCATCTGCTTGTGGCTGATAGATAAATTCGCCACTTTCTCATCTAGATCAACTTTCAAGC
CCACGCGTAATAACATCATGGCGGCGCGGACACGCATTTCTCGCCAGTCGATAATATTGA
CGCCACAGATTTTTTTCGTCAGATGACGACCAATATATAAATTTTCCAGTACGGTTAATT
CATCAATAACGCTGAGTTCCTGATAAATAATCCCGATACCGAGTTGTGCCGCTAATTTAT
GATCCAGCTTGTTATAGCTAATGTTATTAATGGTAATGGTGCCTTTGGTCGGCTCATGTA
TTCCGGATAAAACTTTCATTAGCGTGGATTTACCCGCGCCATTTTCTCCTAGTAATGCAT
GTATTTCACCAGGATAAACCGTTAAATTAACCGACTTTAATGCGTGAACCGGACCAAAGG
ACTTGCCGATCCCCGCCATCGATATATATGGCGTGGCCATAAATAACCTCTCTGCACGAA
ATATCGTATTATTGCCTGATGGCTACATTTATCAGGTCTACGTTCAGGTTATTTTGTTGG
CCGGATAAGACACTTCATTAGCATCATCATCCGGCATCATTCAGTTTTATTGAGTGACCA
GGATTGAATCGACCAGTTTAAATTCCGGTGCTTTATCCAGCGGGATAACCTTGCCGGATT
TCTCAGCGTCAACCATCAGCTTCAGACCCGTTGCGCCGATATCCGCCGGGTTCTGGGCAA
CCGTCGCGGTCATTTGTCCGGCTTCCACCATTTTGCGGGCTTCCGGAATGCCATCTGTAC
CGACGACCAGCACTTTTCCCGTTTTTCCGGCGTTTGCGACTGCCTGAGCAACACCCATTG
CCATCGTGTCATTCGCGCAATAGATCGCTTTAATATTCGGATTACGTTGCAACACGTTAG
TGGCGACATCCAGTGCTTTAATGCGGTCCCAGTCGGCAGGCTGGCTGGCGACAAGCTTGA
TCTGGCTTGCTTTTTTGAAGGCTTCGGTGGCACCATTACGACGCGCTTCACCGGAGGCGT
TACCGGCTTTACCCTCAATGATTGCGACTTCACCACCTTCAGCGCCCAATTTGTCAATAA
TGAACGACGCGCCTTTCGCCCCGACAGCAACGTTATCGGTGGTGACAAAAGCTTCCACAT
TGCCGCCAGCTTTTTTCAGATTATCCATGTCGATTTTTTCATCGAGATTAACCAGATAAA
TGCCTTTTTTCCATGCGCGGGCGACAGGCATGACCAGATTCACTGAGGATAATGGAGCGA
AGGCGATACCTTTGTAATTTTTATTACTGAGATCTTCAAATAACTGCAATTGAGATTGAA
AATCGCCTTCTGAAGGAGAGGCAAAAATATCAACGCTGACGCCCAGTGTTTTTGCTTCAT
CTTCAATGCCTTTTTTCATATCTACCCAAAATGGGTTGGAGAGGGTTTTCAATACGACAG
CATATTCGGCGGCAGCAAAAGCGCTGGTTGACAACATTAAGCCCACGAGTGTGCCGCTGA
AATATTTCAGATATTTATTCATAATAATGTTCTCACGGTAAGGGGACAGGTAACTCCGCG
ATGGCGGAATTACCTTTTTCTTATTTCAGCGCGCCTGGTGAGAAGAAATCAACAATTGCG
CCGGTTTTTTGCATATTAATATTAGCTTGTTCAATGTTGAGCTGGGCGACAGAGACAAAA
AAAGCGTCCAGCAAAGTTAGTTGTAATATTCTTGCCGAGGCATTACGACCTAATAACGGC
GTTTCCGGGGCTGGTGAGCAAATAATATAATCGGCCAGTTTCGCTATCGGTGAATGGTAG
CTATGGGTTATACAAATAATCTTTGCCCCGTTCTTTTTTGCCAGTTCTACGGCCGCTTTT
ACATCACTGGTTCGCCCGGAATGGGTCACTACCAGCACAACATCTCCTTCCTGTAACAAC
GAAGCGGACATCATCATGATGTGAGCATCAGGATAGGCCTGACAGCGTACGCCAATGCGC
AAGAACTTGTGCTGTACATCAGCACAGATAGCATTTGATCCTCCGGCACCGTACAAATCC
CGCTGTCTGGCCTGATAGAAAAAGCGGGCGGCACGGTGGATCTCATCAACGTTGACGATC
GACTGACCTTCCATAATGGTGCGTAAAGTGATGTTAAATACCTTATTCACCACATCCTGC
GGCGCTTCATCAAAAGCCAACTCGGAAGGCAATACCTGTTCTGACTGAGAAAAATAATCT
TCCAGCGCACTGCGTAAGTTACGAAAGCCGCTAAACCCCAGCAGCTTTGATACCTTAACT
ATCATCGCTTCAGATACCGCCAGAGCTTCTGCGACATCTTTAATTGCGGGTGCACAACTC
AGGTTACCGGGTTTGAGTAACCACTCCACGATGCGGCTTTCATTTTCTGTCATTCCTTCC
TGCTTCATTCGCAGGTAAGGCGCTAACCCTATACCGTTCGGAAGCGCTGAATCAAACTCT
GACTGGCTCATCACGTTCTCTTGTCCTTGAATTGAAGACGCCACTATATCACCACAGCAA
GAACAGAAAAGATGCTGGCGACTTCACAAAAAAATAAAATTTATAAAGTTTATTTTATTG
TGAACAATGGCGAGTGGCTTAAAATTTTATTTCATTTAATTAGTTTAAAAACATGATGTT
ATTTGTTTTTCTGGTTTTTTAGATGATAGATGTTGCTGGATGGTGAGTGTCTTTAACGCT
ATTGCGCTGTCAGATGTAACTCTGTAAAACAGATCAGGAAGGCGTAATTCATCGATTTTG
GGTGTTTTTAATTCATTAACATCACAAATGTTTTTTGATTGTGAAGTTTTGCACGGACGG
GGAAGATGAATGAAAAAGATTGCATTTGGCTGTGATCATGTCGGTTTCATTTTAAAACAT
GAAATAGTGGCACATTTAGTTGAGCGTGGCGTTGAAGTGATTGATAAAGGAACCTGGTCG
TCAGAGCGTACTGATTATCCACATTACGCCAGTCAAGTCGCACTGGCTGTTGCTGGCGGA
GAGGTTGATGGCGGGATTTTGATTTGTGGTACTGGCGTCGGTATTTCGATAGCGGCGAAC
AAGTTTGCCGGAATTCGCGCGGTCGTCTGTAGCGAACCTTATTCCGCGCAACTTTCGCGG
CAGCATAACGACACCAACGTGCTGGCTTTTGGTTCACGAGTGGTTGGCCTCGAACTGGCA
AAAATGATTGTGGATGCGTGGCTGGGCGCACAGTACGAAGGCGGTCGTCATCAACAACGC
GTGGAGGCGATTACGGCAATAGAGCAGCGGAGAAATTGAGATTCATCCACTACTTGCATG
GATGAGTAATGATTAATGTGGATAGAGTTTCTTTTTGAGGTTGGCTAATGAAACGCTTTC
CGCTATTTCTTTTATTCACCCTGCTCACGCTGTCCACCGTTCCGGCCCAGGCCGATATTA
TCGACGACACCATTGGCAATATTCAGCAGGCGATTAATGACGCTTATAACCCTGACCGTG
GGCGAGACTATGAAGATTCGCGCGACGACGGCTGGCAGCGTGAAGTGAGCGACGATCGGC
GCAGACAATATGACGACCGCCGCCGCCAGTTTGAAGATCGCCGCAGGCAGCTGGACGATC
GCCAGCGCCAGCTTGATCAGGAGCGTCGGCAACTGGAGGATGAAGAGCGGAGAATGGAAG
ATGAGTATGGGCGATGAGGTTGGGTATGGAGCAGGCATCGCCCCTCACCCCAATGGGGAG
AGGGAGAAAACGAGCGCAATATTCAATATCGAGCACAATCGGTCCCCTCGCCCCTCTGGG
GAGAGGGTTAGGGTGAGGGGGCCAGCGCGCACATTCCCTCTCATCACGCCACCCCAATCT
CCATCCCATCAAACCCCACCTCAAACCCTGACGGTAGTGCGTTTTCCATCAGCCACGCAT
CAAACTGGTGGCTGATATGGGTCAGAATCACCCGTGGCGAGCGGATAACCTGATTCAGCG
CAAGCACGGTATTTAAATCACAGTGATTACGCGGTGCATCCGCGCGCGGCGGGTGACTGC
AATCCATCACCATTACCTGCGGCTGATTATTGCGTAAAAATTTCAGCGTTTTTTCCGGCA
AGCCTGCGGTGTCAGACAGCCACGCCACCCGGCTGTGTGCCGTTTCCAGCAGATAACCGA
AGGTCAGTTTTGAGTGGTTGAGCGGCAGGGGCGTGACCTGTAACCCCTGCAAATCAAACA
CCACAAACGGTTCCACCGTGTGGCTGAAATCAAGCAGGCCCGGATGTTTAAACAGATCGT
CGCAGCCCTGTTCATCCGGCGGGCCGTAAACCGGGATCGGATCGCCAACGCCCCAGCGCA
GCGGAAACAGCCCCTGGACGTGATCCATATGATAATGCGTCAGCAAAAACTGCTGGAACG
ATCCGGGCGACCAGCGATCGGCGAGATCGTGCAGCCCGGCGTCGATCAGGGTGATTGCGT
CGTTAAACTTCACTACGCCGCTGCACGGTTGGCGGCGATACTGCGGCGAGCGCCGCGCTC
TGGCGCAGGCCGCACACTCGCAGCCCCATGCCGGAACGCCCTGTGCGCCGCCGGTGCCGG
TGAGCGTGAGGGTCAGGCTCATGTTACAGCGCCTTGGTGAAGCGGAAGTGGCTCTGCTCG
TAGCCTTCGCGCAGATAGAAACGGTGCGCGTCGTGGCGCTTCACGTTGGTCGAAAGTTCG
GTCATTTCGGCCCCGGCCTGGCGGGCTTCTTCTTCTGCCCACGCCAGTAACTTACTGCCG
ACGTTCAGACCGCGCGCCTGCGGCATTACCACCAACTCCTGAATTTCGCCGATCCAGTTG
ACATGATGCAGATGAAACTGCAAATGCAGGCCGATCATGCCGACAACTTCGCCATCAAGC
AGCGCCAGATGGTAGCGCATGTTTGGGTCGCGCAGATTGGCGTTAAAACCCACGCGAAAC
GCGTGGTGGTCAAACTCCGCCTGTTTTAGCTCACAAATCAGCGCGTAAACCGCGTCGGTG
TCGTACTGCGTGGCCGGGCGAAGCTCACAAGCAGGCATGGTGTTTCTCCTTCTGATGGAT
CAGCGTCAGCAGCGTGTCGACCGACTGGCGCAGGCTGCCGTCATTGTTGAGCGTATGGCA
ATCCTGTGGAGTATAGCGGGCGGCGCGCGCCAGGCGGGCGTTAATTTCACTGGCGTTTTC
ACGGCCACGGTTTTCCAGGCGCTGGCGGAGGATCTCCGGCGAAACCTGTAAACAGACGGG
CAGCAGCGCCGATTGATAGCGCGCCCGCGCCTGCGGCAGATGGGCGCGTGAGCCGTTGAC
CAGCACGTCGAATCCGGCGTGCAGCCAGAGATCAATCTCGACGCCGACGCCATAATACAG
ACCGTTAGCGTGCCAGCTTAAGGCCAACAGATTTTGCCCCGCGCGGGTAAAAAACTCCTG
CTCGCTCAGGGCGATATGGTTTTCACTTCCGGCGCTGGCATCGCGCGTGATGTAGCGATG
CGCCACCAGTAACTGAGTTTGTTCCCGCAGGCGGAGTTCCGCCAGCAGGCTGTCTTTCCC
GGAGCCGGACGGCCCCATTAACCAAATCAGTTTTCCCATCATCAGAACACCCTTTTACCC
TGACGCCAGACGTGGTCGATATGAATATGATTGTCCTTGCGATGCGCCAGCACCAGGTCG
GCGCGTTTGCCCTCGCCAATCACCCCGCGATCCTGGAGATTAAGCGCCTGCGCTGGATTT
TTAGTCACCAGCTTCACCGCCTGCGGCAGCGTAAAGCGGTTGCTCTGGTCATCGGCGACG
CGAAATGCCGCATCGAGCAGGCTGGCGGGGTAGTAGTCGGAAGAGAGGATATCCAGCAGG
CCAAGCTGCGCCAGTTCACTGGCCGCCACGTTGCCGGAGTGCGAGCCGCCGCGCACAATA
TTCGGCGCGCCCATCAGCACGTTCATGCCATGCTTGCGCGAGGCTTCCGCCGCTTCGAAC
GTGGTGGGAAATTCGGCGATCACGCTGCCAAGCTGGTGAGATTCAGCAACGTGGGCGTGG
GTGGCGTCATCGTGGCTGGCAAGCGCAATTTTTCGCGCGCGGCACAGGGCGGCGATGGAT
TCGCGATTCGGCTGCGACCAGCGTGCGGCGAGCGCCAGTTGCTCTTCTTCGTACTGCTGC
ATCTGCGCATCAGTGAGGGAGTATTTGCCCTGATAATATTCGCGATACTTCTCGCGGTTG
GCGAACTGGCGCTGGCCCGGCGAGTGGTCCATCAGCGACACCAGCGTCACCGGCTCGCGC
TGCACCAGTTTTTCAAACAGCGGCAGCGTGGTGTGATGCGGCAGTTCGCAGCGCAGATGC
AGACGGTGCTCGGCGCGGTTGACGCCGCGTTTCTGCGTCTCTTCGATGGCGTTGATCATC
TTCTCCAGATTCTCCAGCCGATCGCCGCCGTCGCGCACGTCGCCAATTGCCACGGCATCC
AGTACGGTGGTGATGCCGCTCGCCACCATCAGCGCGTCGTGGCTGCTCATCGCCGAGTGG
GCAGGCCAGTCAACTTTCGGGCGCGGGGTGAAGAATTTATCCAGATTATCGGTATGCAGC
TCAATCAGCCCCGGCAGCAGCCAGCCGCCTTCGCCGTCCATCGCCTCCGGCAGGCGGCTC
TGGCTTTCGGCAAAGGCGCGGATTTCGCCGTTCTGCACCTCCAGCGAACCGCTTACCACC
TCGTTTTCCAGCACCAGCTTAACGTTATTGATAATCATGAAGAGGCTCCCATTGGGTGCA
GGCGGTCGGCGACGTCATTACGTACAGCTTCGTCATGGAAGATGCCTACGATGGCTGCGC
CACGGGTTTTGGCTTCGCGAATCAGTTCCACCACCGCGGCGCTGTTTTTGGCGTCCAGCG
AGGCGGTAGGTTCGTCAAGCAGCAGAATGGGGTAGTCGACGATAAAGCCGCGGGCGATGT
TGACGCGCTGCTGTTCGCCACCGGAAAATGTCGATGGTGCCAGGTGCCACAGGCGTTCCG
GCACGTTCAGGCGGGTGAGAAGACGCGCGGCTTTAGCGGCGCAGGCTTCACGCGGAACGC
CGGTATCGAGCAGCGGCTGCATCACCACTTCCAGTGCTGAGATACGCGGGATGACGCGCA
GAAACTGGCTCACCCAGCCGACGGTGGTTTTGCGGATTTCCACCACTTTGCGCGCTGGCG
CGGTGACCAGGTCTACCCACTCGTCACCGTGTTTGATCTGGATTTGACCTTCGTCGGGCA
GATAGTTGGCGTACAGCGAGCGTAGCAGAGTTGATTTGCCGCTGCCGGAATGGCCGTGGA
GCACCACGCATTCGCCCGCGTTGACGGTGAGCGAGGCGCGATTGAGGACGGGCAGGCGCA
CGCCGTTTTGCTGGTGCAGGATGAAGGTTTTACTGACGTTTTGTACGTTAATCATTTTTC
GCCTCGTGGTTCGGGTGTCGGATGCGACGCTGACGCGTCTTATCCGACCTACGGGGAGCG
CATTTGTAGGCCGGATAAGGCGTTTACGCCGCATCCGGCACCGGCTCAATTCTGCAAAAC
CGATGACACCAGCAGCTGTGTATACGGATGATGCGGGTCGTCGAGCACGCGGTCGGTTAA
CCCACTCTCCACCACTTGCCCCTGCTTCATCACCAGCAAACGGTCCGCCAGCAGGCGGGC
GACGCCTAAATCATGGGTGACAATCACCACCGCGAGGTTCAGCTCCACCACCAGGCCGCG
CAGCAGGTCGAGCAGGCGGGCCTGCACCGACACATCCAGCCCGCCGGTCGGTTCATCCAT
AAACACCAGCTTCGGATGCGTCACCAGGTTGCGGGCAATCTGCAAACGCTGCTGCATACC
GCCGGAAAAGGTGGTCGGCAGGTCGTCGATCCGGTTGGCGGGAATCTCCACCTCTTCCAG
CCACTTCTGCGCGGTGGCACGAATATCGCCGTAATGACGTGCCCCGGTCGCCATCAGCCG
CTCGCCGATATTGCCGCCTGCCGACACCTGGCGGCGCAGGCCGTCGAGTGGATGCTGATG
CACCACGCCCCATTCGGTACGCAGCAGGCGACGGCGGTCGGCCTCGCTCATTGCATACAG
CGAACGGTTCTCGTAGTGAATTTCCCCCTGCTGCGGCGTCAGGCGCGCGGAGATCGACTT
CAGCAGCGTGGTCTTCCCGGAGCCGGATTCCCCGACAATGCCCAGCACTTCCCCCGGCCA
TAAATCAAAAGAGACATCGCTAAAGCCTTTGCCCGGCGCGTAAAGGTGGGTCAGGTTATT
GACCGAAAGTAACGGTTGATTCATTGGTTTTTTGCCTCGCTCTGTTGGCGGCAATAATCG
GTATCGGAGCAGACAAACATGCGGTTTCCGGCGTCATCCAGCACCACTTCATCAAGATAG
CTGTGGGTCGATCCGCAGATGGCGCATGGCTCATCCCACTGCTGAACGGTGAACGGGTGA
TCGTCGAAATCGAGACTTTCCACGCGGGTAAACGGCGGCACCGCATAGATGCGCTTCTCG
CGCCCCGCGCCGAACAGTTGCAGGGCGGGCATCATGTCCATTTTTGGGTTATCGAATTTC
GGGATCGGCGACGGGTCCATCACGTAGCGCCCATTTACCTTCACCGGATAGGCGTAGGTG
GTGGCGATATGACCGAAGCGGGCGATATCTTCATACAGTTTCACCTGCATCACGCCGTAC
TCTTCCAGCGCGTGCATGGTGCGGGTTTCCGTTTCGCGCGGCTCGATAAAGCGCAGCGGC
TCGGGGATTGGCACCTGGAAGATAATTATCTGATCTTCGGTCAGCGGCGTTTCGGGGATG
CGGTGACGCGTCTGGATAACCGTCGCATCGTCCGTACGTTCCGTGGTGTTTACCCCGGTC
ACGCGCTTGAAGAAGTTGCGAATCGACACGGCGTTGGTGGTGTCATCCGCGCCCTGGTCA
ATCACCTTCAGCACGTCGCTTTCGCCAATCACGCTGGCGGTAAGCTGAATGCCGCCGGTT
CCCCAGCCGTACGGCATCGGCATCTCGCGCCCGCCAAACGGCACCTGATAACCGGGGATC
GCCACCGCTTTTAAGATGGCGCGGCGGATCATGCGTTTGGTCTGCTCGTCGAGGTAGGCA
AAGTTGTAGCCGCTCAGATTAGCCATGGTTCTGCTCCTGTTGCAGACGTTTGAGTAGCTC
CAGTTCGGCCTGGAAATCGACGTAGTGGGGGAGTTTGAGGTGTGAGACAAAGCCTGCGGC
TTCGACGTTGTCGGCATGTGCCAGCACGAACTCTTCATCCTGCGCCGGGCCTGTCGCGTG
CTCGCCGTACTCCGGGGCTTGCAGAGCGCGGTCGACCAGCGCCATCGCCATCGCTTTGCG
CTCGCTCATGCCGAACACCAGCCCGTAGCCGCGCGTGAAGTGCGGCGGCTCACCCGGCGG
GTCGATAAAACCGTTAACCATTTCACACTCAGTCATCAGCAGTTCGCCGACGTTCACCGC
AAATCCCAGCTCTTCCGGCACAATCGACACGTCGATATAGCCGCTGCGGATCTCGCCTGC
GAACGGGTGATTGCGCCCGTAACCGCGTTGGGTGGAGTAGGCCAGCGCCAGCAAATAGCC
TTCGTCGCCGCGCATCAACTGCTGCAAACGGGAGGAGCGTGAGCAGGGGTAAACCGGCGG
CGTGCGGGTGATGTCATCCGGCTGTGCGCCGCTATCCTCTTCAAACTTCGCCAGCCCCTG
ACGCGCCAGCAGGCTGAAAACGTGCGGCGACGGCTGCTGTTCGCTGTCGGCGGTGGTCAG
CGTCGGCGCTTCGCCGTTTGCCAGCAGGGTAAAATCGAGCAGGCGATGGGTGTAGTCGTA
GGTTGGGCCAAGCAGCTGGCCGCCGGGAATGTCTTTATAAACGGCGGAGATACGGCGTTC
GAGACGCATCCCGGTGGTGTCGAGCGGCTCGCTTACCGCCAGCTTCGCCAACGTGGTGCG
GTAGGCGCGCAGCAGGAAAATCGCTTCAACGTTATCGCCGCTGGCCTGTTTCAGCGCCAG
CGCCGCCAGTTCGCGGTCGGCAATGCCGCCTTCGGTCATCACGCGATCTACCGCGAGGTT
AAGCTGCTGTTCAATCTGGGCGACGCTCAGTTCGGGCAAATCGGTATCGCCTCGGCGTCG
GCTCTCTTGCAGGGCGTGGGCGGCGTCGATCGCCTTCTCGCCCCCTTTCACGGCAACGTA
CATCAGCACACCTCCACATGAGTGGTTCGCGGAATAGCCAGCAGGCGCTCGCCACAGGTC
AGGATCAGGTCGATGCCGAGCGGGAACGGATGCGGGCGCTCGGTGAGTTCGTGCAGAATG
CACTCCGGCAGCTGCGGAGCGATCATTCGTTCTTCGGCAATACCCGCACCAGTAAGGCGC
AACATGCGTCCGCCGCTCAGGCTGGCGACCTGTAAAATCAGCGTCGCACCCGCTTCCGGC
GCAACGGCGGTGCCGGTGGAAAGGGCGTTGAGCTGTTCGCTGGAAATCGCCTCATCCGTC
ACCGCGAAGGTCGCCTGTTCCGGCTGGCTGACCAGCGGCGCGTTGGTATGAAAACGCAGG
CTCTGGTTGACGATATCGTTATTTAATGGGGTAGAAAGCCACACCGGCGTGTCGTTATCG
GCCAGCGTCAGCAGCACGCTGGTGGTGGCGATATTCAGCGGTTGCCAGCCGCGTTTGAGC
TGATGCAGGGCGACAATCACGCCCGGCTCGCTCATGGCCTTTAACAGGCGACGAAAACTG
TGCTGGGCATCCTGCACGGGAAGCATAAAAGCGGTTTCCAGGGTCATGCGTTGTCTCCGC
GAACCATCGTAAAGAAGTCGACCCGGCTGGCGTTCACTTCGGCCTGGCGTGCGGCAATGC
GTGCCATACGGTCAGCGTCCAGCGGGGCAATAAGGGTTTCTGATAAGTTTTGAAAGTGGC
GAGATTGCTGCATCAGCGCGTCAATCAGCGCGCAGCGTTCGGCGTGCTGTTTATCACGCC
CCTGCACCCAGCTGTAGCCGAGCGTGCCGTCAGTCAGGCGCACGGCGGCGCGGGTCAGCG
TGGCGTCGCCGGCAAAAAAACGTTCGCCGGTGCCGCCCATCCGCGCCTGAATCTGTACCA
GGCCAGTTTCAGCGGCGCGGATCACCTCATAGTCGGCGGTGATGTTTAGCGCGTTCAGGC
GTGCTGCCAGTTCAGCCGGTTGGCTGTGCGCCAGCACGGACATCCAGTGCTGGCGGGTCG
CGGTATCTGCGTGCATTCAGTGCTCCATAGTGAATTCAATCATGTCGGCGCGCGTCAGGC
TGACGGAGTACTCCGCCGGGCTGCTTTCACCGTCACGGTGGTTAAGGGTGCGCACGCACA
GCAGCGGCGACATATTCGGGATTTCAAGACGCTGGCACTCTTTGGCCTGGGCGCGGCGGG
CGCTGATCCGCGTCTGGCTGCGGCGCAGCGCAATTCCGGTTTGCTCGCGCAGAAAATCGT
GCAGCGAGCCGCTGTCGAAGCGTTGCAGCGTCGGCCAGAGGGTGAGGTCCGCGAAGTAGT
GGTCGATTAAACAGAGCGCGACGCCGTTGACACGACGCAGGGTGCGCAGGTGGATGACGT
TCTCCCCCTCGGTAATCCCCAGTGCGTCAGCGACGTGGCCGGACGCGGGGCGCAATACCG
AAAGCAGTTTTTCGCTGGTGGGATGGCTGCCCTGATCCAGCAGATTCTGGCTAAAACGCG
CCTGGGCGTTGAGCGGGTAATCGAACGGGCGCATCAGCACCAGCACGCCGACGCCCTGAC
GGCGCTGTACCCAGCCTTTTTCCACCAGTTGGTCGATGGCGCGGCGCAGGGTGTGGCGAT
TCACCTCAAAGCGCGCTGCCAGTTGCTGCTCGGCGGGAAGATAGTCGCCGCAGCGGTAGT
GTTGACGAAGCTCCTGCTCAAGTTTTGCGGCTATCTCTTGATAGCGTGTTGGGTAGCTGG
TCGGATGTGTAGACAAGTGCATAGATATCAATGCCTCGCTTATCAGATAAAGTGCTTACG
CAACCGTTGAGAGAGGAAATCCAGCAGGCTGACCGTGACGATGATAAGCACCATCAGGGC
GCAGGTTTGTTGGAACTGGAAACCGCGAATCGCTTCCCACAGGGTGACGCCGATCCCGCC
TGCGCCGACCATGCCGACGACGGTCGCCGAGCGGACGTTGGATTCGAAGCGATAGAGGGA
GTAGGAGATCAGCAGTGGCATCACCTGTGGCAGCACGCCGTAGAGGATCTCTTCGAGCTT
GTTGGCACCGGTGGCGCGAATGCCTTCCACCGGGCCGGGCTCAATCGCTTCCACCGCTTC
GGAAAGCAGCTTGGAGAGCACGCCGGTGGTGTGGATAAACAGCGCCAGCACGCCAGCACG
CCAGCGAACGGGCCGAGGCCGACGGCGACCACGAACAGCATGGCGAAGACCATTTCGTTA
ATGGCGCGGCAGGCGTCCATCAGGCGGCGAACGGGCTGGTAAACCCACCACGGCACCAGG
TTTTCGGCGCTCATCAGGCCAAAGGGGATGGAGAGAACCACCGCCAGCGCGGTGCCCCAG
ACGGCGATTTGCAGCGTGACGGCCATTTCGGTGAGGTAATCCTGCCACTGGCTGAAATCG
GGCGGGAAGAAGTCGGCGGCGAACGTCGCCATGTTGCCGCCGTCTTTGATCAGCGTAAGC
GGGGCCATTTCCGCGCCCTGCCACGAGACGACCAACACGGCGAGTACAACGGCCCAGCTC
AGAAGCGAGAACCAGCTGCGCTTGGGTGGGGCGATGGTGATGGTTTGCATGTTTGGCTCC
GGTCTGTAGGCCGGATAAGGTGCTTGCACCGCATCCGGCATCAACGCCTGCACATTGTCG
GATGCGACGCCGGGGCGTCTTATCCGACCTACGATTTACTGCACCGCTTTACTCACCGAA
CTCATCGCGCTTAGCGCGTTGTTCAGGCGGTCCAGGTCATCCAGCTGCGCCTGAATCTCG
GTGGTTTTTGCCAGCTTGTCCTGCTCATTCAGTCCTTTATTGCTTTTCACGCCCTGCATC
TCTTTAAACAGCGCGAGCTGGCGAATCGGCACCAGTTGCAGGTCGCTGGAAGCGCGGAAT
GGCGCCCAGCCCAGGCGTTCCAGCACCGCTTTTTCTTCCGGCGTTTTGCCGTAGTTCATA
AAGAAGTCGTAGATCTTGTCTTTGGTGGTTTCGGAAAGATTCTTGCGCCAGACGATCGGA
TCGCCTGGGATCAGCGGCGACTTCCAGATCACCTTCAGTTCTTTCAGCTTCTCTGGCGCG
GAGGTTTTCAGCTTGTCGAGGTTTTCGGTGTTGTTGGTGGCAACATCCACCTGCTTGTTG
GCGACGGCCAGCGCGTTGGTTTCATGCCCGGCGTTGACGGTGCGCTTGAAGTCGCTGGCG
GAGATATTGTTTTTGGCGAAGACGTAGTAGCCGGGGACGAGGAAGCCAGAGGTGGAGTTA
GGATCGCCATTGCCAAAGGTGAGATCTTTCCGCTTCGCCAGCAGATCGTTCAGGTTGTTG
ATCGGACTGTCTTTGTTGACGATCAACACGCTCCAGTAACCCGGCGATCCATCCGCCGCG
ACCGTCTGGGCGAAGACCTGGCCATTGGCGCGATCCACCGCTTCCATCGCCGACAGATTG
CCGTACCAGGCGATATCCACTTTATTGAAGCGCATCCCCTGGATAATGCCCGCGTAGTCC
GGGGCAAAGAAGGCGTTGACCTTCACGCCCAGCTTCTTCTCCATATCCTGCAAGAACGGC
GTCCATTGCGGTTTCAGGTTTTGCTGTGATTCCGTTGAAATAATGCCGAAATTCAACGCC
TTTTCCTGCTCTTCGGCGTGCGCCGGGCTTAACAGGGTGCTGAGGCTGAACATGCTGGTG
AAGGCCAGCGAGGCAATTATCTTAGCGTTCATTCGTTTTCCTCAATGATGGGGATGTCAG
GCAGCTTTCGCGTTCTCTTCGACGCGGTTAATGCTGCGGTAGAGATGGTCAAAACGTTCG
TTATCAAACTGTTGGCTGCTGCCGTCGTAGAAGACGTGCCCCTGGCGCAGGGCGACGATG
CGTTCGCAGTAGCGCAGGGCGTAATCCACCTGATGCAGCGTGACGACCACGGTGATGCCG
TCGTTCTGGTTGATGTCGCGCAGGGTGTCCATCACGATGCGCGCTGATTCTGGGTCCAGC
GAGGCGATGGGTTCATCGGCCAGAATCACTTTCGCCTGCTGCATCAGCGCACGGGCAATC
GCCACACGTTGCTGCTGGCCGCCGGAGAGGGTGGAAACGCGCTGATGGGCAAAATGCACC
ATGCCAACGCGGGTCAGCGCCTGTAACGCGCGCTGTTTCTGCTCGCCGGTGAACCAGCTA
AAACAGGTGCGCCAGAACGGCGTGCTGCCGAGCGCGCCAATCAGCACGTTCTCCAGTACG
CTCAGGCGGTTCACCAGGTTGAATTGTTGGAATATGTAGCCGGTATGGGCGCGGCTTTTG
CGGATATCGCGGGCCAGGCGGCCTTCGCGCTGGACTGTGCGGCCCAGCAGCTCGATATGG
CTACCGACAGATTTATCGCCGGTAATCAAACCGCTTAAGTGACGTAAAAGGGTGGATTTT
CCGGAACCCGACGGCCCAAGCAGAGCCACCATTTCACCGTGATGAATGTTCAGATCAACC
GCATGCAGCGCCTGATGCTGATTGAAGGTTTTGGCGAGCTTCTCGACACGGATAATCGTT
TGCATGATGCAGCCTCCCTAAAAAAGTGGCTCCATCGTGGCGGATTATTGTGACGATTTG
GTTAATTAAAAGTGACTAACAGATGAAGAGTTAACGGGAATTCGATGACAGTGCGGGAGG
GCGGGCCTCCCGGCGGGTTATTGCGTTGGTTGTTGTTTGACGACATTAATCATCCACGGT
ACGCCAAATTTATCGGTGACTTTGCCAAAGCCATGCGCCCAGAAAGTTTCCTGCCAGGCC
ATTTCGATTTTTCCGTTAGCGGCAAGATTGTCAAACCAGCGTTTTCCTTCTTCGACCTGT
TGCGAATCGAGCACCAGCGTAAAGCCGGAGTAGCTGGCTTTTCCTGACGGCATGGCATCG
CTCATCATGATGTCGCTTCCGGCAATGCGCACATTGGCGTGGGCGATGGCGGTATCGGGA
AATTGCATTCCGGAAGGGCAGTTCTCGGCGCTGTCCTGCGCTGATTTTGGCATTTCGCCG
AAGCTGATTTTATAGAGCAGTTCCGCGCCCAACGTACGTTGATAATAGGCAATCGCGTCG
GAACAGTTACCGGCAAAAGAGAGGTAGGGACTTAACGGCATGATGGTGACCTCAGTTAAG
AGAAGCCAGTTAAGTGTAGTTCGAAATTTATACAGATGAGAGGCNNNNNNNNNNNNNNNN
NNNNNNNNNNNNNNNNNNNNNNNNNNNNNNNNNNNNNNNNNNNNNNNNNNNNNNNNNNNN
NNNNNNNNNNNNNNNNNNNNNNNNNNNNNNNNNNNNNNNNNNNNNNNNNNNNNNNNNNNN
NNNNNNNNNNNNNNNNNNNNNNNNNNNNNNNNNNNNNNNNNNNNNNNNNNNNNNNNNNNN
NNNNNNNNNNNNNNNNNNNNNNNNNNNNNNNNNNNNNNNNNNNNNNNNNNNNNNNNNNNN
NNNNNNNNNNNNNNNNNNNNNNNNNNNNNNNNNNNNNNNNNNNNNNNNNNNNNNNNNNNN
NNNNNNNNNNNNNNNNNNNNNNNNNNNNNNNNNNNNNNNNNNNNNNNNNNNNNNNNNNNN
NNNNNNNNNNNNNNNNNNNNNNNNNNNNNNNNNNNNNNNNNNNNNNNNNNNNNNNNNNNN
NNNNNNNNNNNNNNNNNNNNNNNNNNNNNNNNNNNNNNNNNNNNNNNNNNNNNNNNNNNN
NNNNNNNNNNNNNNNNNNNNNNNNNNNNNNNNNNNNNNNNNNNNNNNNNNNNNNNNNNNN
NNNNNNNNNNNNNNNNNNNNTTACCGATCACAATACAATCAGTTCTTTTTCACAAACTCA
GATTTCAGTTTCATCGGACCAAAACCGTCGATTTTGCAATCGATGTTATGGTCGCCTTCA
ACCAGGCGGATGTTTTTCACTTTGGTGCCAATTTTCAGCATCGAAGAGCTACCTTTCACC
TTCAGATCTTTAATGATGGTAACGCTGTCGCCGTCAGCCAGCAGATTGCCGTTAGCATCT
TTAACGATCAGCTCGTCGCTTTCCTGTGCAGGTTCTGCGTCGTTCCATTCGTAGGCACAT
TCCGGGCAGATGTACATGCCGTTATCTTCGTAGGTGTATTCGGAGTTGCATTTTGGGCAG
TGTGGTAATGACATGTGGATTTCCTCAAAAGTCAGCAGGGCAAAAGCGCCAAAAAACGGC
AGATTGCCGAAAAAGGCCGCAATTATACACAAAATCCCTGAGTTTGTCGGGGGTACTGCT
GATTTTAGACGACGATCGTTTTCATTTGAAAGGAAACGCAAAAAGAAAATAATCTTTTTG
CCTCTATTTATTATTTAAGATAATGTTAATGCTCTACTTGTTCTTTTTTTAATTCACATG
ATATTTTTATCTTTCTGACGTTTTAAACGTATCAGAAGACGTTATTTATTCTGATAAAAA
ACAACACACTAAATATAAAATTATTTCTTGCAGTAATTATAAAAGCCGAAAACAGAACTC
AAAAACAATCTGGCTAAATAAAATAACAAAATTTGCTTTAAGGAAGAATTTTCTATGTAC
ACACAGACCCTGTATGAGTTAAGTCAGGAGGCTGAACGCCTGTTACAGCTTTCTCGCCAA
CAGTTGCAGTTACTGGAAAAAATGCCTCTCTCTGTACCCGGAGACGACGCGCCACAACTG
GCTTTACCCTGGAGTCAGCCTAATATCGCCGAACGTCACGCGATGCTGAATAATGAGTTG
CGTAAAATTTCCCGACTGGAAATGGTGCTTGCAATTGTCGGTACCATGAAAGCAGGGAAA
TCAACCACCATTAATGCCATTGTTGGTACGGAGGTTCTGCCTAATCGTAATCGCCCAATG
ACTGCGCTGCCGACGCTTATTCGCCATACGCCCGGGCAAAAGGAACCGGTACTGCATTTT
TCACATGTCGCGCCAATCGATTGTTTAATTCAACAATTACAACAGCGCCTGCGTGATTGC
GATATTAAGCATCTGACCGATGTGCTGGAAATAGATAAAGATATGCGTGCGCTTATGCAG
CGGATCGAAAATGGCGTCGCTTTCGAAAAATATTATCTGGGTGCCCAGCCTATTTTTCAT
TGTCTGAAAAGTTTGAATGATTTAGTGCGACTGGCGAAGGCGCTGGACGTCGATTTTCCT
TTTTCTGCTTACGCCGCCATTGAGCATATTCCCGTGATTGAAGTGGAGTTTGTCCATCTA
GCGGGGCTGGAGAGTTATCCCGGTCAGTTGACGTTACTGGATACCCCCGGGCCAAATGAA
GCCGGGCAACCGCATCTGCAAAAAATGCTTAACCAGCAGCTGGCACGCGCCTCGGCGGTA
CTGGCGGTGCTGGATTATACGCAACTGAAATCGATCTCCGATGAAGAGGTCCGTGAGGCG
ATTTTGGCGGTGGGGCAATCGGTGCCGCTGTACGTGCTGGTCAATAAGTTCGATCAACAG
GATCGTAACAGTGACGACGCCGACCAGGTGCGGGCACTGATTTCCGGGACGCTGATGAAA
GGCTGTATTACGCCACAGCAGATATTTCCGGTGTCGTCGATGTGGGGCTACCTGGCGAAT
CGGGCGCGCTATGAGTTAGCCAACAACGGTAAGTTACCACCGCCAGAGCAACAACGCTGG
GTGGAAGATTTTGCCCATGCCGCGCTTGGCAGGCGCTGGCGTCATGCCGATCTGGCGGAC
CTCGAACATATTCGTCATGCTGCCGATCAGTTGTGGGAAGATTCGCTGTTCGCCCAGCCA
ATTCAGGCGTTGCTTCATGCCGCTTACGCTAACGCCTCGTTGTATGCTCTGCGATCTGCC
GCGCATAAACTGTTGAATTACGCGCAGCAGGCGCGGGAATACCTGGATTTTCGTGCGCAC
GGGTTAAACGTCGCTTGTGAACAATTGCGGCAAAATATCCACCAGATCGAAGAAAGTTTG
CAGCTATTGCAACTCAATCAGGCGCAGGTGAGCGGCGAGATTAAACATGAAATCGAGCTG
GCCCTGACCTCCGCCAACCACTTTCTGCGTCAACAGCAAGATGCGCTGAAGGTGCAGTTA
GCCGCCTTGTTTCAGGATGATTCGGAGCCGTTAAGCGAGATTCGTACCCGCTGTGAGACA
CTGTTACAGACGGCGCAGAACACCATCAGTCGCGACTTTACGCTGCGTTTTGCCGAGCTT
GAATCCACCCTTTGCCGGGTGTTAACCGATGTTATTCGCCCCATTGAGCAACAAGTCAAA
ATGGAATTGAGCGAGTCAGGGTTTCGTCCTGGGTTTCATTTTCCTGTTTTTCACGGCGTA
GTTCCCCACTTCAACACTCGCCAGCTGTTCAGTGAAGTCATTTCGCGCCAGGAAGCAACG
GACGAGCAGAGCACGCGTTTAGGCGTTGTGCGTGAGACTTTTTCGCGCTGGTTGAATCAG
CCCGACTGGGGACGGGGAAATGAGAAATCACCGACAGAAACGGTTGATTACAGTGTGTTG
CAACGAGCATTAAGCGCAGAAGTCGATCTCTATTGCCAACAAATGGCTAAAGTTCTGGCA
GAGCAGGTCGATGAATCTGTTACGGCAGGCATGAATACTTTTTTCGCTGAGTTCGCTTCA
TGTTTGACGGAATTACAGACGCGTTTACGCGAAAGTCTGGCTCTGCGTCAACAAAATGAA
TCGGTGGTCAGGCTGATGCAGCAGCAATTGCAGCAGACTGTGATGACTCACGGCTGGATT
TACACCGACGCCCAGCTGTTACGCGATGATATTCAAACACTTTTCACGGCAGAACGATAT
TGACCAAGACGTTACTTGACGGCCCCGGTCGCGTGCTGGAGTCGGTTTATCCCCGCTTTT
TAGTGGATCTGGCGCAGGGTGATGATGCCCGCCTTCCACAAGCCCATCAGCAGCAGTTTC
GTGAACGACTGATGCAGGAACTTCTTTCGCGTGTGCAGCTTCAGACATGGACGAACGGCG
GCATGTTAAATGCGCCGCTTAGCCTGCGTCTGACATTGGTGGAAAAACTGGCGTCGATGC
TGGATCCCGGTCATCTGGCACTGACGCAGATCGCGCAGCATCTGGCGCTGCTGCAAAAAA
TGGATCACCGCCAGCACTCTGCTTTCCCGGAGCTCCCCCAGCAAATTGCCGCCTTGTATG
AGTGGTTTTCAGCCCGTTGTCGCTGGAAGGAAAAGGCGTTAACGCAACGAGGCCTACTGG
TGCAGGCAGGTGATCAGAGCGAGCAAATTTTTACCCGCTGGCGTGCTGGGGCGTATAACG
CCTGGTCGTTGCCTGGGCGCTGTTTTATCGTTCTGGAGGAGTTGCGCTGGGGGGCATTTG
GCGATGCCTGCCGTCTGGGAAGCCCGCAAGCGGTGGCGTTGTTGCTGGGTGATTTGCTCG
AGAAAGCGACACAACATCTGGCAGAGAGTATCAATGCGGCACCGACCACGCGTCACTATT
ACCATCAGTGGTTTGCCTCTTCGACCGTTCCGACGGGCGGGGAGCATGCTGATTTTTTAA
GTTGGCTGGGAAAGTGGACCACGGCAGATAAACAACCCGTTTGCTGGTCAGTGACCCAAC
GCTGGCAAACTGTCGCGCTGGGGATGCCACGACTCTGTTCAGCGCAGCGTCTGGCGGGGG
CAATGCTCGAGGAAATCTTCTCTGTAAATTTGGCGTAAATAATCAGTTACATCAATGAGT
CCTAAACGAAATCCATGTGTGAAGTTGATCACAAATTTAAACACTGGTAGGGTAAAAAGG
TCATTAACTGCCCAATTCAGGCGTCAACTGGTTTGATTGTACATTCCTTAACCGGAGGGT
GTAAGCAAACCCGCTACGCTTGTTACAGAGATTGCATCCTGCAATTCCCGCTCCCCTTTT
GCGGCCGTCGCGCTGATTTTTCTGGCGTTTGCGGAAATGGGCCAACTCTGCGAGGAAAGC
TATGCTGAAAAGGAAAAAAGTAAAACCGATTACCCTTCGTGATGTCACCATTATTGATGA
CGGTAAACTGCGTAAAGCCATTACCGCAGCATCACTGGGTAATGCAATGGAATGGTTCGA
TTTTGGTGTTTATGGTTTTGTTGCTTACGCATTAGGTAAAGTTTTTTTCCCGGGGGCTGA
CCCCAGCGTGCAGATGGTTGCTGCACTTGCCACTTTCTCCGTTCCCTTTCTGATTCGACC
GCTTGGCGGACTCTTCTTTGGTATGTTGGGCGATAAATATGGTCGCCAGAAGATCCTCGC
TATCACTATTGTGATTATGTCGATCAGTACGTTCTGTATTGGCTTAATACCGTCCTACGA
CACGATTGGTATTTGGGCACCGATTCTGCTGTTGATCTGTAAGATGGCACAAGGTTTCTC
GGTCGGCGGTGAATATACCGGGGCGTCGATATTTGTTGCGGAATACTCCCCTGACCGTAA
ACGTGGCTTTATGGGCAGCTGGCTGGACTTCGGTTCTATTGCCGGGTTTGTGCTGGGTGC
GGGCGTGGTGGTGTTAATTTCGACCATTGTCGGCGAAGCGAACTTCCTCGATTGGGGCTG
GCGTATTCCGTTCTTTATCGCTCTGCCGTTAGGGATTATCGGGCTTTACCTGCGCCATGC
GCTGGAAGAGACTCCGGCGTTCCAGCAGCATGTCGATAAACTGGAACAGGGCGACCGTGA
AGGTTTGCAGGATGGCCCGAAAGTCTCGTTTAAAGAGATTGCCACTAAATACTGGCGCAG
CCTGTTGACATGTATTGGTCTGGTAATTGCCACCAACGTGACTTACTACATGTTGCTGAC
CTATATGCCGAGTTATTTGTCGCATAACCTGCATTACTCCGAAGACCACGGGGTGCTGAT
TATTATCGCCATTATGATCGGTATGCTGTTTGTCCAGCCGGTGATGGGCTTGCTGAGTGA
CCGTTTTGGCCGTCGTCCGTTTGTGCTACTTGGTAGTGTTGCCCTGTTTGTGTTGGCGAT
CCCGGCGTTTATTCTGATTAACAGTAACGTCATCGGCCTGATTTTTGCCGGGTTACTGAT
GCTGGCGGTGATCCTTAACTGCTTTACGGGCGTTATGGCTTCTACCTTGCCAGCGATGTT
CCCGACGCATATCCGTTACAGCGCGCTGGCGGCGGCATTTAATATTTCGGTGCTGGTTGC
CGGTCTGACGCCAACGCTGGCGGCCTGGCTGGTCGAAAGCTCGCAGAATCTGATGATGCC
TGCCTATTACCTGATGGTAGTGGCGGTGGTTGGTTTAATCACCGGCGTAACCATGAAAGA
GACGGCAAATCGTCCGTTGAAAGGTGCGACACCGGCGGCGTCAGATATACAGGAAGCGAA
GGAAATTCTCGTCGAGCATTACGATAATATCGAGCAGAAAATCGATGATATTGACCACGA
GATTGCCGATTTGCAGGCGAAACGTACCCGCCTGGTGCAGCAACATCCGCGAATTGATGA
ATAAGCTGAAACGGATGGCCTGATGTGACGCTGTCTTATCAGGCCAATTGAACTCTTAAG
GTTCACTTAATCTCTGACGCGCATACTCTCCTCCAGGTTAACGGAGGAGAGTGCAATGAA
AAACCGTGTTTATGAAAGTTTAACTACCGTGTTCAGCGTGCTGGTGGTCAGCAGCTTTCT
TTATATCTGGTTTGCCACGTACTGATCTTTCTTCAGCCGTACCCAGGCCCGCGTGCCGGA
AGTCTCTTGCCGGTTTTGCAGGAAAAACTGCCCGTGATGCAACTGTGTAATGCGGCTGAC
AATACTTAACCCCAGACCAATCCCGCCATAACGGCTGTCCATACGTACAAACGCTTTACT
CAACTCCCCGCATTTACTCTCATCAATACCTGGTCCTTCATCTTCAACTGCCATGACCGC
TCCGTCATCTTCTTGCAGCTTAATCATAATGTTGCTGCCTTGCGGGCTGTAACGATGGGC
GTTTTCTACCAGGTTTCGCAATAACATCCGCAGCAGGGTTGCATCACCCTGAACGGTGAT
GTCGGCGGCGCTCTCTGGCAATAGCAGGGTTTGCTGTCGCTGGTCGAGCATGGTACTGAG
TTCGTCATACGAGGGGAGAATGACATCTTCCAGCAGTTTTACATGTTGATAATTACCGGA
AGAAAATGACTGTCCGGCACGCGCCAGTTGCAGCAGCTGGGAGACGCTCTCCATCATCTG
ATCAAGCCGTGCCACTAACGGTGCTACATCAATGTGATGCGTTTTCGCCAGCAGTTCCAG
ATGCAAACGCACCCCCGCCAGTGGCGTTCGCAGTTCGTGCGCGACGTCAGCGGTAAACAA
CCTTTCGTTATCCAGCGTGCTGGTCAGGCGACTGACCAGATCGTTTAACGCCGAAACCAC
CGCTTCGATTTCGAGGGTGGCGCTGTGAATGGCAATGGGCGTTAAGTTGTCGGCGGTGCG
CGCTTCCAGCTCTTTTTGCAGCTCCGCCAGCGGGCGGGTGATGCGGCGTACCGCCTGATA
GCAGATAAATAGCGTCAGGCTGACCATAAAGACGCCGGGGACAATCAGGCTGGCGACCGC
CTCGCGGATCTCACGCATGATGTGGCGATCGTTGTTGCGATTGTCGCGTAGCGCCTGCTC
AAACAGCTGAATCTGCTCGGTACTTTCATGCCATAGCCAGAAGACGCTGATCAGCTCAAA
CACCAACAAAATGGCCCCGATGGTCAATATCAGCCGTTGGCGCAGCGATATTGGTCGGCG
CAGAAAATGCATCAGATTCAATTAGTTTTCCTCATTCGCGACCAGCATATAGCCAAAGCC
GCGCACGGTGCGGATACGGGCTTTGCCCACTTTGTCGCGCAGATTGTGGATATGCACTTC
CAGGGTGTTGGTCGAGGGTTCATTGTCCCAGTTATAGATGTCGTTGTAGAGAATTTCCCG
ATGCACCGGACTGCCTGCTTTGAGCATTAACCGTGACAGCAGAGCATATTCTTTGGGCGT
CAGAATCAACTCTTCACCGCCCATCCATACCTGACGGCGACCCATGTTCAGCGTCAGATT
GCCAACAATCAGCTCACTTTCGCCCTGATTATTATGGCGTCGTAGCAGGGCGCGGATACG
GGCATGTAACTCTTCCAGCGCAAAAGGCTTCACCAGATAGTCGTCGGCACCGACATCCAG
CCCGGCGATTTTGTCGGTCAGCGTATCGCGAGCGGTGAGGATCAGTACCGGCAGGGTATA
TTTTTTCTGCCGGATACGGGCGAGAAAATGCAGTCCATCTTCGTCGGGTAACCCTAAATC
CAGTACCACCAGGCTGTAATGACCTGCCTCAAGGCTTTGTTCCGCCATCCGCGCGGTTGT
CACGCTATCGCACGCGTAGCCTTCGGTTTGCGCCGCCAGAATCAGTCCCTGCAATAACAG
CGTATCGTCTTCAACAATCAGAATTTTCATTCACTCACTCTCCTGCAAGTTTGCAGAATA
TCATCCGCAGCCTGGTAATACTTCGTCTCAACGCCAGTTAATCCCAATAGCGTGGAGAAT
AAATTGTCTTGTGAATAGTGTTGCGTTTGCGCCTGTTTTTGCAGGCAGTTCTGGTCAACC
TGATACCGTTTTTGATAATCCTCCGACAGCCACAGCAGCATCGGCACCTGTTTTTGGCTA
TCCGGGGCGATGGCATAAGGCAGACCGTGCAGATAGATGCCATTTTCACCTAACGATTCA
CCGTGGTCAGAAAGATAAACCAGGCTGGTGGTAAATTTATCCTGATGTTCTTTCAGCAGA
TTAATCGCTTTATCAACAATATAGTCGACGTAAACCAGCGTGTTGTCGTAAGTGTTCACC
AGTTGCTCTTTGGTACAGGTCTGGATCTCATTGGTGTCGCAGGTTGGGGTAAATTTCCTG
AACTGAGGCGGATAGCGGTTGTAATAGGTCGGACCGTGGCTGCCGATGGTGTGTAAGACA
ATCACGCCATCACCTTGCAGGTTATTGATGTACTCTTCAAGCCCGTGGAACAGCACTTCG
TCATAGCATTCGCCGTTGATGCACTGATCAGGTAGATTCAGCGCGGTGACGTTCTGGTGA
GGCACGCGGTCGCAGGCACCTTTACAGCCGCCATCGTTGTCATTCCACAGCACGTTGATG
CCCGCTCGCTGAATGATATCCAGCACGCCTTCCTGGTGCTGTGCCAGCTCTTCTTTGTAG
TGCTCACGCGGCATATCCGAGAACATGCACGGTACTGAAACTGCCGTTGCCGTGCCGCAA
GATGCGGTATTAGGGAAATAGACCACGTTATCTTTCGCCAGCCGCGGGTTAGTTTCACGC
GGGTAGCCGTTGAGGGAGAAGTTCTCCGCCCGCGAGGTTTCGCCGACAATCAGGATGGTC
AAATTTTTACGTTTTTCGTTCTGCATTAACGGGTTGCGGTGCGCGTCTTCACCAATTCGC
ACCAGCGGCAGATTTGCCAGTCGCTGATGGGAGTACCATGACCAGCTGGCAACAATGCTG
TTAGAGGGGCTTAAGGATTTCACCAGCTCTTTGTTATTGCGGAACAACGAGGCGTAGTCT
TTATAAAACAGTGCGGCGACCAGCAAAATCAGTAGTACAGAAACCAGAATATTGGCTCCA
CGGAAAAGAACACTGCGCAGACGCGAGGTGGCAGGTTTGATTTTTATCCAGCAGGCAATC
AGCGCAGCAAGCACGCCGCTGAATCCCAGCGTTAATAACATTTGCGGTGTCATCAGCGCA
TAACTTTCTGCCGGAGTGGTATCAATAATATTGGCAATCATCGAGCGGTCGATGACGATG
CCGTAAGTCATTATGAAATATTGTGCAGCCGCGCCAACCAGAATAAACAGGCAGGCCAGT
GGTCGATTAAGCCATAAGAAAGAGCTTAGTGTCAGGACAATATTAATCACGCTGAAAGCG
ACGACCGGCATCGACAAGAAAACCAGTACGTTATGCAGCGAATCCAGCGGCAGCGCCTGC
AACACCTGTTTAAAAAAGGCAATATTCAGGCAGATAGAGATATAAAAAGCGGCCAACAAT
AGCCAGGCGAGTAAATTCAAAGAGGGTCTTTTTAGTAGGCGCTTCAACATCACGGTGTTT
CCATCGAACAAAGTGCGCATATGCTCGCAAAGCAAAATTAAGCCAACCTTAAGTTCTTAA
GGTTGGCTTTTATGTTTGCTGGATTAAGGGGAATTAATCTTTGCTTATTGGTGCATCTAA
GGGATACGGGTTTTTATGTAGCCGGTTGTAATTCAGCGCATACATGGCGGTGATGACCAT
CAGGGTGACAAATGACCACATAACCTCTTTCGCTCCGGACCCCACCACGGCCCAGATGCA
GTAGAGGAAGGCAATGGTAGTAACTGCCAGATATGCCGGGCGTGCTTTACCAAAGTGACC
GTGTCCGAGCAGCAGTAACGCCGCACAGGTGTAAAGATATGGCACCAGTGTAAAGATGAC
CGAGACGGAAGAAACCAGACCGAACTCTTTGGTCGCGTTTGGTGAAATGCTGCTGAGCTG
GAAGATGGTCATCAAAATACCGACGATAATCAGCCCCGCCACTGGCGTACCCGCTTTATT
TACACGGGCAAAAATCGGTGGGAACAGTCCGTCATCGGCAGCGGCTTTCGCCGTTTGACC
CGCCAGCAACGTCCAGCCGCCCAGTGAACCTAAGCAACCCGCAGCTGCGCAGAAGGAAAC
AATGGCCCCGGCGGTGTCACCCAACGCCATCCGTGCGGCATCACCGAATGGCGAAGCAGA
AACGCGCAGTGCGGCATTAGGGATCATCCCCATAATCGCGGTGGTAGAAAGTACATAGCA
AACGGCGGCAATCAATACCCCACCAATGGTGGCGATAGGGACATTGCGTTTCGGGTTTTT
CACCACACCTGCGGCAACGGAGGCACTTTCCACACCGATGAACGACCACAGCGTAACGTT
AAGGGTACTTTGAATTGCACCGAAGGTGCCCAGGCCGCTGACGTTCCATGCCGCCATATA
GGTTTCACCACGGAACCAGAACCAGCCAAATACGGCAATCCCGACGATGGGGATCAGCGC
CAGCACGGTGGCAACTGCCTGCACACGGGTGATCATTTTCGGACCGACAATGTTCAGCAG
GACGAAGATCCACAGCACCACGACGCAGGTGATGGTTAATACCAATGGATCTTTCAGAAT
CGGGAAGAAGTAACTTAAATATCCTACGCCAATGACCACCATGGCGATATTGCCGATCCA
GCAGGCCAGCCAGTAGAGGACGTTGGTTTGATAACCGAGAAACGGGCCAAAGCAGCGGCG
GGCGTAAGCGTAAGAACCACCAGGACTTGGGTCGAGGAACGACATTTTGGCGTATACCAT
CGAGAGCCCCAGTGCACCGATAATCGTCACCAACCATCCATAAATGGCAATCCCGCCAGT
AGAGGCCAGGTTTGCAGGTAACAGAAAAACACCTGACCCCATAATATTCCCCGACACCAT
CAGGGTGACGGGGATTAAGCCCACTTTGTGAGCATCAGCATCCGAAGACATAATTAAACT
CCTGCGAAGGCGAGCTTCGTGACAATAAATTACGTCATATCATACGCCTGCATTCGATAG
TTGAATTATTATCGACCGGGTTATCGCTGATGCCGTTATTAATATAGCTCTTCGTTAAGG
TTAAAAATCAGGCGACAGTGCGTTCTCTGTGCTGACTAACATAATGCAGCGGCGTCATAC
CGTAGAAGTCTTTAAAGACAGAAATAAAGTACGACGTACTGTTGTAGCCGCAGGACTGTG
ATACCTGAGAGATATTTTTACCGTCCATCATTAATTCATTTACGGCATAACGCATGCGGC
AGGTGGTGATTATTTGGCTATAACTGGTGTTTTCGCTTTTCAACTTTTTCTTTAACAGAC
TTGGGCTAAGACATAAACAACTGGCTACCATACTAAGATTCCAGTCTTTGTGAATATCGC
TTTCAATAATTTGATAAACGCTGTCACTTACACAATTACGTAACATATACATCATTAATG
AAACGAATTTTTTACTGTCGAGAAAACGGGATAGCACCGTGAATAATAATGCGCGTGTTC
GTTCCTTTTCTGACTCAGTTTCTGCGGGCATCATGCTGTGTTGCGCGGCAACGCGAAAGA
CGTCTGGCGTCAGGCATGGCAGGGTGAGTATGGGCGTAGCGCTACGTTGCCATACTGGTA
TTTGCGAGAGATCTTTATTCAGAAACCGGAGGTAATCTTTGATGATGTCGTGACTAATAT
GAGCAACCAAAGTGTTGTTAAGAGAGGAGACGTCGATAATATTATTTTCACAATTTAATA
ACGCCATATGGTTAGCTTTAAGGCTAATAGGTTCTTTCCCATTCACCCTTATCCAGACAT
CTTTTTCAGTCAATAAAACAATACAAGGTTGGTCGCTGCAAATCCTCATACATGTACTCC
TGAGTGCGAATAAAAGACCAGTTCTCGCTAAAGCAAAGCGATACCGGGAAATGGTTATAT
AATTGTATGATGAATATAAACATGCATAAAAATAACGAGTTTTACTAATAGTACAAATTT
TTATAGTAATTTCTCATGTACATATTTTTTTACAGGATAAATAACAGGCAAAAAAAAGCG
CGGGGTGGGGCCGCGCAAAAAGTATGACATTTTTGTTTGCAGCAATTTTTATGAAAACGT
TGCCATACTCAAAAGGCCTAAGGCCAGGCGGCGTAATGTTATTTAAACAATTACGCCTTC
AGCGGAATAGTGGTTACGCTTTCACGCACATAACGTGGTAAATACCGTCAATAATTTCAG
TCCCTTCAGTTTCGTGTTCAAATCCAGGGAAATGGTGGTCCCAGGATTGCAGCGAGCGTA
AATAACTTACTTGCGGACTGTTTTTATCGCCGAAGTTTTCACCAGACAGCAGCATCGGGA
TTCCTGGCGGATACGGGATAACTGAGTTTGCCGCGATGCGTCCTGGCAGATTTTCAATGG
ATACCAGTTCGACATTGTTGTCGACAATCGCGTTGTACGCTTCACGCGGGGTGACTTCCG
CCACCGGCAGGCCGGAATAGGCTTCGTTCAACCGTGCGCCAGGGTTGTTTTCTTTCAGCC
AGGCAAACATGGTGTCACCCAGATCGTGAATCCCCATGTTCGCGTAAGTGTCAGGATATT
GTTCAACAAGTTCCGGCATCACCTGCGCCAGCGGTGTGTTGGCGTCATAGTGGCGTTTGA
AGGAGCAAAGGGTGTTAACCAGAGTTCCCCATTTCCCACGGGTTACGCCCATAGAGAACA
GGAACATAATTTGGAAGTCAGTGGTGCGGGTAGGTACAATGCCGTGGCGACCAAGCCAGG
CAGTGACCAGCGCCGCCGGAACACCGGTTTCTTCCAGTTCACCATCTTCACCCATTCCCG
GAGCAAGGATGCTGACTTTAATCGGGTCGAGCATACTCCAGTTATCCGGAATATCTTTGA
AGCCGTGCCAGCTTTCGCCCGGATGCATTACCCAGCAGTCCTGAACGGTGGTCAGCAGTT
TGGTTGGTGCGTCAGCAAAGTCATAGGTTTTGCCGGTTTGTGGGTCGGTGACGACTTCTT
TGTTCCACGGTTTGAAGAACCAGCTACCGTCAGCGGTGAACTCTTTATATAGCCGCGCCA
TCGCCTGACGGAAATCAACCGCTTCGTCAATCACTTCCTGTGTCAGTGACAGGCCGCTGT
TGCCGTCCATCATCGACACCGCCACGTCGTTGGATGCGCAGATGGCATACAGCGGGGAGG
TGGTGGCATGCATCATGTAGGCCTGGTTGAAGCGGGAGAAGTTAATCGCCCCACGACCTT
CACGTACATGAATATAAGAAGCCTGTGACAGCGCATTCAGCAGTTTGTGGGTGGAGTGGG
TGGCGAAAACGGTAGGACCGTTGTGATCGCCAGGTTCGCCGCGCATGGCATAGTGATCGG
CATAGATCGGGTTGAAACGTGCATAGCCGTACCAGGCTTCGTCAAAGTGCAGACGATCGG
AGGTTTTTTCCAGCAGATCCTGCGCTTCTTTAGCGTTATAACACACGCCGTCATAGGTGC
AGTTGGTCACCACGCAGTAAGACGGTTTTTGCCCGGCTTTGTCTTTGGTCAGCGGGCTTT
CACTGATTTTCTTCTGCAAGGTTTCAGGTTGCATTTCCTGCGGATAGATTGGCCCGATAA
TGCCGTAGCGGTTGCGGCTTGGCACCATATAGACCGGTTTCGCGCCTGTCAGCATCAAAC
CTTGTTCGATGGATTTATGGCAGTTACGGTCAACGACCACGACATCGTTATCGGTCATGC
AAGCCTGCATGATGGTGCGGTTAGAGCCGGAAGTACCGACGACTACCGACCAGGAGCGAT
CGGCACCAAATACGCGTGCGGCATATTTTTCGCTTTCGCCAAATGCGCCAGTATGGTCAA
GCAAAGAACCGAGGGAAGTTCGTTCGATGCCCATGTCGGTGCGGAACAGATTTTCACCAT
AGTAGTCATGGTAGAAACGTCCGGCGGGTGTTTTGGTAAAACCAACGCCGCCCTGGTGGC
CTGGCGCTGCCCAGGAATATTCATGGATGTCACTATATTTCATCAGCGCGCTGAACAGTG
GCGGCAACAGCTGCTGGCGGTAGCGGGTCATCGCGGCAACGGCGCGTCCGGCGATAAAGT
CGGCGGTATCTTCCAGAATCCAGGCGAATTCATCGACAAGCTCCAGCAGGTCGCGATCCA
TTGCGGCGAGGGCTTTTTCCCGATCGCCCAACAGGAAGACCGGCACGTTTTGTTGGCGCT
CATGAAGCTTACCGATCAATTGTCTGACGTTTTGATGTTCGTCCGGATGTTCCATTTGAT
AGCTGAACATCAGGCAGTCAATGGCTTCGTTTGAAGAGAGAATGGCAAAACCATCATCAA
AGGAGGTGGATTTAATCACGGTAACATTTTGCTGGCTTAAAGCATCTGCCAGACGCTCAA
CGGCGTTACCGACCCAGGTGTCTTGATGGAGAAACTCGCTTTCAACAATTAATACTTTCA
TCATTGCTTACCCGGTTATGAAGGAATCTTCGTTGCGGGCAAGTATCTTCCGGCCTTTTC
GGGCTGTAAAGCGCGTGAAAAACAAACATTTTTGAAATATTTAGTTTTATAAACAATACG
TTATGTGATTATTTTAAATTATTTTCACTGCTTATTATCGACGGCTAAACTATTTTTTTG
GCTGATACTGATATCGTCTTTAGCCGGGAAACGTCTGGCGGCGCTGTTGGCTAAGTTTGC
GGTATTGTTGCGGCGACATGCCGACATATTTGCCGAACGTGCTGTAAAAACGACTACTTG
AACGAAAGCCTGCCGTCAGGGCAATATCGAGAATACTTTTATCGGTATCGCTCAGTAACG
CGCGAACGTGGTTGATGCGCATCGCGGTAATGTACTGTTTCATCGTCAATTGCATGACCC
GCTGGAATATCCCCATTGCATAGTTGGCGTTAAGTTTGACGTGCTCAGCCACATCGTTGA
TGGTCAGCGCCTGATCATAGTTTTCGGCAATAAAGCCCAGCATCTGGCTAACATAAAATT
GCGCATGGCGCGAGACGCTGTTTTTGTGTGTGCGCGAGGTTTTATTGACCAGAATCGGTT
CCCAGCCAGAGAGGCTAAATCGCTTGAGCATCAGGCCAATTTCATCAATGGCGAGCTGGC
GAATTTGCTCGTTCGGACTGTTTAATTCCTGCTGCCAGCGGCGCACTTCAAACGGGCTAA
GTTGCTGTGTGGCCAGTGATTTGATCACCATGCCGTGAGTGACGTGGTTAATCAGGTCTT
TATCCAGCGGCCAGGAGAGAAACAGATGCATCGGCAGATTAAAAATCGCCATGCTCTGAC
AGGTTCCGGTATCTGTTAGTTGGTGCGGTGTACAGGCCCAGAACAGCGTGATATGACCCT
GATTGATATTCACTTTTTCATTGTTGATCAGGTATTCCACATCGCCATCGAAAGGCACAT
TCACTTCGACCTGACCATGCCAGTGGCTGGTGGGCATGATATGCGGTGCGCGAAACTCAA
TCTCCATCCGCTGGTATTCCGAATACAGCGACAGCGGGCTGCGGGTCTGTTTTTCGTCGC
TGCTGCACATAAACGTATCTGTATTCATGGATGGCTCTCTTTCCTGGAATATCAGAATTA
TGGCAGGAGTGAGGGAGGATGACTGCGAGTGGGAGCACGGTTTTCACCCTCTTCCCAGAG
GGGCGAGGGGACTCTCCGAGTATCATGAGGCCGAAAACTCTGCTTTTCAGGTAATTTATT
CCCATAAACTCAGATTTACTGCTGCTTCACGCAGGATCTGAGTTTATGGGAATGCTCAAC
CTGGAAGCCGGAGGTTTTCTGCAGATTCGCCTGCCATGATGAAGTTATTCAAGCAAGCCA
GGAGATCTGCATGATGTCTGCACCCAAAATTACATTTATCGGCGCTGGTTCGACGATTTT
CGTTAAAAATATTCTTGGTGATGTGTTCCATCGCGAGGCGCTGAAAACGGCGCATATTGC
CCTGATGGACATTGACCCCACCCGCCTGGAAGAGTCGCATATTGTGGTGCGTAAGCTGAT
GGATTCAGCAGGGGCCAGCGGCAAAATCACCTGCCACACCCAACAGAAAGAAGCCTTAGA
GGATGCCGATTTTGTCGTGGTGGCATTTCAGATTGGCGGTTATGAACCTTGCACGGTGAC
TGATTTCGAGGTCTGTAAGCGGCATGGTCTGGAACAAACCATTGCCGATACGTTGGGGCC
GGGCGGTATTATGCGCGCGCTACGTACCATTCCGCATCTGTGGCAAATTTGCGAGGACAT
GACGGAAGTCTGCCCCGATGCCACCATGCTCAACTATGTTAACCCAATGGCGATGAATAC
CTGGGCGATGTATGCCCGCTATCCGCATATCAAACAGGTCGGGCTGTGCCATTCGGTGCA
GGGAACGGCGGAAGAGTTGGCGCGTGACCTCAATATCGACCCAGCTACGCTGCGTTACCG
TTGCGCAGGTATCAACCATATGGCGTTTTACCTGGAGCTGGAGCGCAAAACCGCCGACGG
CAGTTATGTGAATCTCTACCCGGAACTGCTGGCGGCTTATGAAGCAGGGCAGGCACCGAA
GCCGAATATTCATGGCAATACTCGCTGCCAGAATATTGTGCGCTACGAAATGTTCAAAAA
GCTGGGCTATTTCGTCACGGAATCGTCAGAACATTTTGCTGAGTACACACCGTGGTTTAT
TAAGCCAGGTCGTGAGGATTTGATTGAGCGTTATAAAGTACCGCTGGATGAGTACCCGAA
ACGCTGCGTCGAGCAGCTGGCGAACTGGCATAAAGAGCTGGAGGAGTATAAAAAAGCCTC
CCGGATTGATATTAAACCGTCACGGGAATATGCCAGCACAATCATGAACGCTATCTGGAC
TGGCGAGCCGAGTGTGATTTACGGCAACGTCCGTAACGATGGTTTGATTGATAACCTGCC
ACAAGGATGTTGCGTGGAAGTAGCCTGTCTGGTTGATGCTAATGGCATTCAGCCGACCAA
AGTCGGTACGCTACCTTCGCATCTGGCCGCCCTGATGCAAACCAACATCAACGTACAGAC
GCTGCTGACCGAAGCTATTCTTACGGAAAATCGCGACCGTGTTTACCACGCCGCGATGAT
GGACCCGCATACTGCCGCCGTGCTGGGCATTGACGAAATATATGCTCTTGTTGACGACCT
GATTGCCGCCCACGGCGACTGGCTGCCAGGCTGGTTGCACCGTTAAAACGCGACTAAACG
CTACTGCGCCGGGGGATTTATTCCGGCGCACACCTCTGACGATACCAATAACAGAAGGCG
GGCGTTGGTAACAGCGACCCGATACCCTATGAGCATTTCAATGACTACAAAACTCAGTTA
TGGATTTGGAGCGTTCGGGAAGGATTTTGCGATCGGCATTGTGTATATGTACCTCATGTA
TTACTACACCGATGTCGTCGGGCTGTCTGTGGGTTTGGTCGGTACTTTGTTTCTGGTGGC
GAGGATCTGGGATGCTATTAACGATCCGATTATGGGATGGATTGTAAATGCTACGCGATC
GCGATGGGGTAAGTTCAAACCCTGGATCCTGATCGGTACGTTGGCAAACTCTGTAATCTT
ATTTCTCCTCTTTAGTGCGCATCTGTTTGAAGGTACTACTCAGATTGTCTTTGTTTGCGT
GACCTACATCCTCTGGGGCATGACTTACACCATTATGGATATTCCCTTCTGGTCGCTGGT
TCCAACCATCACGCTCGATAAACGTGAGCGCGAACAACTGGTTCCTTATCCGCGTTTTTT
TGCCAGTCTGGCAGGCTTTGTTACGGCAGGTGTGACGCTACCATTTGTTAATTATGTCGG
CGGTGGCGATCGGGGATTTGGCTTTCAGATGTTCACTCTGGTACTGATCGCCTTTTTTAT
TGTTTCAACCATCATCACTCTGCGCAATGTGCATGAAGTCTTTTCGTCAGACAATCAACC
GTCTGCTGAAGGAAGCCATCTGACACTTAAAGCCATCGTTGCGCTAATTTATAAAAACGA
TCAGCTTTCATGCCTCTTGGGTATGGCTCTTGCTTATAATGTAGCCAGCAACATTATTAC
CGGCTTTGCTATCTATTATTTCTCATATGTTATCGGTGATGCGGATTTGTTCCCCTATTA
TCTGTCGTATGCGGGAGCTGCTAACCTGGTGACGTTAGTATTCTTCCCACGCTTAGTTAA
ATCATTATCCCGACGCATTTTATGGGCCGGAGCATCTATTCTTCCGGTGTTAAGCTGTGG
TGTTCTCCTGTTAATGGCATTAATGAGCTATCACAACGTCGTCCTCATTGTGATTGCGGG
TATTTTGCTGAATGTGGGAACGGCGCTTTTCTGGGTATTACAGGTCATCATGGTGGCAGA
TATCGTTGATTACGGTGAATATAAACTGCACGTACGCTGTGAAAGTATCGCTTACTCCGT
GCAGACTATGGTGGTGAAGGGCGGTTCAGCCTTTGCGGCTTTTTTCATTGCGGTTGTGTT
AGGGATGATTGGCTATGTACCGAATGTTGAACAGTCTACGCAAGCCCTATTAGGTATGCA
GTTTATTATGATTGCTCTACCAACTCTGTTTTTCATGGTAACGCTGATTCTCTACTTCCG
TTTCTATCGCCTCAATGGTGACACGCTGCGCAGGATCCAGATCCATCTGCTGGATAAATA
TCGCAAAGTACCGCCCGAGCCTGTTCATGCTGATATTCCGGTCGGTGCAGTGAGTGATGT
GAAAGCCTGACGTGGACAATAGCTAACGAAAATGGCCTGATGCGATATGTTTATCAGGCC
ACGTCTTAATGTAATGCTTTGGATTTGCAAATTTTGTAGACCGGATAAGGAATTCACGCC
GCATCCGGCATCAACAAAGCGCAAGTTGTTATCCGGTTATCAAGCCAAAGCGCCGTAGCT
GGCGGCAATGAAAGCGAGCGAGGAATATCACCGTCGTTAATGCGCCAAGCAGCGCGCAGA
ACATATCGGATTGCGTGTCCCACTGGTCGCCCTGGGTGCCGAGAAAATCATCCGCTCCCT
GACCCATTGCCAGCGCTGCCCACCACTCGATTAATTCATACATCGCGCTTATCGCCAGCG
CCACGCAGCAGACCAGGAACGCCACCATTTTACGTCCGCGCACGTACATCCCGCGAACGA
GAATTTCTCGTGCCACCAGTGCAGGCACCAGCCCCTGGAAAAAGTGCCCCAGCTTGTCAT
ACGGATTACGACTCAACCCCAGCCATTCCTGCACCTCAAAACCAACGGGGACTTTCGCGT
AGGTGTATTGTCCGCCGACCATCAGGATGATGGCGTGAAGGAAAATGAGCGTATAGAGCA
GCGGCGTTAACGGATAACGTCTGGCGGTGGCAAGCAGTAGCTGCACGACAATAATCACCG
GTGTCACTTCCATCAGCCAGGTGAGTTTGTCATGGGCCGAAATGCCGGTATAAATCAGGA
TTAACGTTAGCGTCAGTGCGCTGGTGTTAAGAATTAACGGCTTGAGTGTGCGGGTCATGG
TGAGTTCGCAAATCAGGGAAAATACTGACTATTCACCAGCAAGCGTGAAATTACAATCGC
AAAAGAGGTGGCCAGGGGGATCACCTGGCAGCATGCTGCCAGGCGCTGGGCCGAAGAGGT
TACTTAGTGCAGTTCGCGCACTGTTTGTTGACGATTTGCTGGAAGAAGTCGTTACCTTTG
TCATCGACCAGGATAAACGCCGGGAAATCTTCTACTTCGATTTTCCAGATAGCTTCCATA
CCCAGCTCCGGATAAGCGACGCACTCCAGATGCTTGATGCTCTGCTGCGCCAGTACCGCC
GCCGGACCGCCGATGCTACCGAGGTAGAAGCCGCCGTGTTTATGACACGCGTCGGTAACC
TGCTGACTGCGGTTACCTTTCGCCAGCATGATCATGCTGCCGCCGTGGGATTGCAGCAGA
TCCACGTAGGAGTCCATACGGCCTGCGGTGGTTGGGCCAAGTGAACCTGATGGATAACCG
GCAGGGGTTTTCGCCGGACCCGCGTAGTAGATCGGGTGATCTTTGATGTACTGCGGAAGT
TCTTTACCGGCGTCAATCAGCTCTTTCAGCTTGGCGTGTGCAATATCTCGGCCCACGATA
ATGGTGCCGGTGAGCGACAAACGAGTGGATACCGGGTATTGCGAAAGCTGGGCGAGGATC
TCTTTCATCGGGCGGTTAAGGTCAACTTTCACCGCTTCGCCTTCACCGGCCTGGCGCAGT
TCTTGTGGAATGTACTGGCCTGGGTTGTGTTCCAGTTTTTCGATCCAGATACCTTCGCGG
TTGATTTTCGCTTTAATGTTACGGTCAGCGGAGCAGGAGACGCCCATGCCGACCGGGCAG
GATGCGCCGTGACGTGGCAGACGGATAACGCGAATGTCGTGCGCGAAGTATTTACCGCCA
AACTGCGCGCCAAGACCGAGTTTCTGGGCCTCTTCCAGCAGTTCCTGTTCCAGCTGGACA
TCGCGGAACGCCTGACCATGTTCGTTCCCTTCCGTCGGCAGTTCATCGTAATAGTGAGCG
CTTGCTAACTTGACGGTTTTCAGGTTGGTTTCCGCAGACGTACCGCCAATCACAAACGCG
ATATGGTACGGCGGGCAGGCTGCAGTACCGAGGGTACGCATTTTCTCGACGAGGAAGTTT
TTCAGTTTGCCGGGAGTCAGCAGGGCTTTGGTTTCCTGGTAGAGATACGTTTTGTTGGCA
GAGCCGCCGCCTTTCGCAACGCAAAGGAATTTGTACTCATCGCCATCTACCGCGTACAGG
TCGATTTGCGCAGGCAGGTTAGTGCCGGTGTTGACCTCTTTGTACATGTCCAGCGCCGCA
TTCTGTGAATAGCGCAGGTTATCTTCGATATAGGTGTTATAGACGCCTTTCGACAGCGTT
TCTTCATCACCGCCGCCGGTCCACACGCGCTGGCCTTTTTTACCGACGATGATCGCGGTG
CCGGTATCCTGGCAGGTCGGCAGCACGCCTTTGGCGGCGATTTCGGAGTTTCTTAAGAAT
TGCAGCGCCACGTACTTGTCGTTTTCGCTGGCTTCTGGATCGTGAAGAATAGCCGCAACC
TGTTTCTGGTGTGCCGGGCGGAGCATAAAAGAAGCGTCGTGAAAGGCTTGCTGCGCCAGC
AGGGTCAGGGCTTCTGGTTCCACTTTCAGGATGGTTTCGCCGTCGAAGTCGGCAACGCTA
ACGTAATCGGAAGTGAGTAGATAGTATTCGGTATTGTCTTTCCCCATCGGGAAAGGTGCC
TGGTAGATAAAGGGTTTGTTTGACATAGCTTCCAGCCTGTAACTCTGTATTTGTTATTCG
AAAATGGCGTGCCGCGTAGTCACGGGCGGCACGCAAAGTGCATTTATAAGAACCCGTACA
TCGCGGCGAAGATCCAGCCGAAGACGCACGATACGCTCACACCAATCAACCCCGGCAGAA
TAAAGCTGTGGTTGATGACGAAGCGACCGATGTGGGTGGTGCCGGAACGGTCAAACTGAA
TCGCTGCCAGATCGCTCGGATAAGTCGGCAGGATGTAATAACCGTAGCAAGCCGGTGCTG
AAGCCACGATGTATGCCGGATCAACGCCGATCGCCAGCGCGACCGGAACAATCGCCGCCA
GCGCCGCAGCCTGAGAGTTTACAAACTTGGAAACCAGCAGCAGAACAATGGCATAGGCCC
ACGGATACTCTTTCACCATTTCACCCAGTACGCCCTGAATTTCAGACATATGCGCACCGA
ACATGGTTTCTGCCATCCATGCGATACCGTACACCGCCACGATGGCGATCATACCGGAAC
GGAAGACTTCGTTTTTTGAGATAGACGCGGGATTGGTTTTGGTCAGGATAATAATCAGCG
CCCCGGTCAGCAGCATAAACATCTGAATAACCAGTACCATCGACAGCGGTTTGCCGCCGA
AGGATGGACGCAGGTCCGAATCAGCACCAAGAAGGGCGACTACAGCGATTGCCCCGAGGA
AAATCCACATTGCCAGCCAGTTGCTTTTCGGCAGTTTTTTATCCAGCAGCGTCGCGGTAT
CACCGTAAACATACTCACGGTTTTCCGGTACGGAGATGAATTTCTGGAACTCTTCGTCTT
TATCCAGATCTTTACCGCGGAACCAGCTGAAGATACCGATCGCCAGGATACCGATTAACG
TCGATGGAATGGTGATTGCCAGCAGATCGAGGAACTCAAGATGGCGACCATCAAAGGTGA
CATTACCCAGCATCGCAACCAGAGACACGACCGCAACCGACACCGGACTGGCGATAATCC
CCATCTGTGCACCGATAGAACTTGCCGCCATCGGACGTTCCGGACGGATGTTGTTCTTAA
TGGCGACGTCGTAGATGATCGGCAGAATGGTGTAAACCACATGACCCGTACCGCAAAGAA
TGGTCAGTGTACAGGTCACAAACGGCGCGACAATTGAGACATATTTCGGGTTGCGGCGCA
GCAGCTTCTCGGCAATTTGCAGCATGACATCAAGACCGCCCGAAGCTTGCAAGGTCGCCG
ATGCCGCCACCACCGCAATGATAACCAGCATGACATCAACTGGTGGTTTACCTGGCTGAA
GGTGGAAGACGAAGACCAGAATGACCAGACCGATACCGCCTAATAAACCCAGCGCGATAC
CACCCTTTCTGGCACCATAAAACAGACATATCAGTATTATGATAAGTTGGATAGTAAATA
ACATGTGTGAACCCTCGCGATAATCCTATTTAAATTTTTGCTGAATAGATCACAGTCACG
TTCTGTTTTGTATGAACTGTTTTCAGAGCCTGACTAAATATCCGTTTGGTCGTTACCGGC
TTTAGCAAATACCTCACAGTGAATATTGGCTGATTAAAGCAGCGGCAAATTTATGCACTG
TGATAAGCGGCTTTTTCAGAGAGAAAGACTCTCTGGCGATGGGTTTATAGTTTGTACTGC
GCAGATGTTAATGTTTTGTTTGCTGTTATCTTATTGATATTTATCGGTCTATTTTTTGTT
CTCAGGGCAGATGTCATTAGGTTTATAGATTAATCTGATCTACCCATTTGTGGGTAAAAA
TACACATAATGCGGGTGACATAATAGTTAATTAACTTTTGTTAGCGTTTTGAAATTAAAA
ACACCGTTCACCTGAAGAGATATTAATTTTTAGCGATGATGGAGGGATAATTATATTTGA
TCTGGCACAAGTTTTACTGATGAAGGATGTAACTTGTGCCAGGGGTATTTTGCATTACGG
TAATAATTATTACTTACAGATAACCAGCGATCCGTTATTGGCAATATTGTTTCAGTAGTG
AGTAGTGTTCTGCCTGAATACGGTAACGGTAAACTGGACGCCCCGTGACGCCATAATGGA
TACTGGTGAACAAGATGTGGCAGTTGACCAGCCAGATGAGGTATTTACGGCAGGAAACAC
GCGAAATGTTAACCTCGTTGGCTAGCTCGTCGGTTGAAAATTCATAGTCCTGATGCGCGT
CAATCCACTGGCACAGTGTGCGTAACGTCTGCGGCGTTAAGCCTTTTGGCAAGCGACGAG
GATCCTGTTCGTTGGAGCTGCTGCCGTGGATTAGCTGATCAAGCTCGGCCTGGTCATAAT
ACTGATGTTTTTCCAGCGCCATTTTCTTTTGCCGCCAGCCGGTGAGCGCCTCTTCAAAGC
GGGAAGCCTGGAAGGGTTTGATCAGGTAATCCACGACACCGTAATGCAGCGAATCTTTAA
TGGTTGCCGCATCGGCTGCGGAGGAGATGACAATCACATCACTTTTGCAACGCGCGTTAT
GCAGGACAGGCAGTAAATCGAGCCCGTTCTCTTTTTGCATATAGATATCGAGCAATATCA
GGTCGATAGGCGTATCGCTATTGAAGATAATCTCTTTGGCTTTCTCCAGCGTCGAGGCTG
TTCCACAGCATTGAAAGCCTGGGATTTGTGCTACGTATCGGCGATTCAGCTCCGCGACCA
TTGCGTCGTCATCGATAATTAATACATTGATCATCTGTTCGACCTCTCCCCGTCCCAGGG
TATCTGGACAAAAAATTGTGTGAAAATCCCGGGTTCCGATTCCACGGCGATGCTGCCGCC
GAGATTTTCTACCTGTTGTTTGACAAGTGCTAAACCGACGCCTCGCTCGCTTCCTTTTGT
CGAGACACCTTTGTCAAAAATGTGATCGATTTTATCGGGTGCGATCCCCGGTCCATCATC
ATTAACTTCACAGTGCAGCCAGCCGTGACGGTAGTGCAATGTTACGCTAATTTCGCCTCC
GGGTTCCGGCCCTAATGCCTCCAGCGCGTTTTCTATCAGATTTCCCAACGTGGTAATCAG
CGTCGCGACCTGGTCCTCACTGCCGCTGTCTGGCAGCTGGCTTTCACTGTTTAAAATCAG
CGTATGGCCTAAATCGGTCGCGCGGTTAATCTTGCTGATTAAAAAACCAGCGATAACCGG
AGATTTGATCTTACCCAGCAGAGAGCCAATCTCTTCCTGATAGTTATTGGCTGTTTTGAG
AATGTAATCTTCCAACTGCTTATAACTCTTCAGATGCAATAATCCGAGAATCACATGCAA
TTTATTCATAAATTCGTGGGATCGTTCACGAAGTGCGTCAGCATAGTTGACCAGACCGTC
GAGTCGCTGCATCAGTTTACGTACTTCAGTTTTGTCCCTGAAGGTTGAAATGGCACCGAT
GATAACGCCATTACTGCGCACCGGAACGGTGTTGATCAGTAATAGCCGGTCTTTAATCGT
AATCTCTTCGTCGCGGCGCGGGGTACCGTCGCGTAACACTTCCGAGACATCTACCACCTG
TGACCATGAGTGGCTTAGCGTCGACAGTTTCTCATCGTCCTGCGACTTACGGTAATTCAG
CAATTCTTGTGCGGCATCGTTGATCAGCGTGACCTCGCCGCGATCGTCCACGGCAACGAC
GCCTTCTTTGATAGACTGCAACATGGCCTGGCGTTGCTCAAACAGCGTGGAGATTTCGTA
GGGTTCCAGGCCGAAAAGGATTTTTTTCAGTACCTTAACCAGAATGCAGGTGCCAATCAG
TCCGACCAGCATGCCAAATAATACCGACCAGATAATGCTCCAGCGACTGTCATTGATCTG
TTGGGTCACACGGCTTAACTCAAGGCCGATCGCCACCACGCCAATTTGTTTATGATTTTC
ATCGTAGATGGGGGTAAATACGCGTAAAGCCTGCGCCAGAAAACCGCGATTGATAGCGAC
ATTTTCTTCGCCATTCAGCGCTTTAAGGATGTCATCACCTTTAAATGGCTGACCAATACG
CTGGGCTTCAGGATGCGAGTAGCGAAGACTTTGCATATCGGTAACGACAATAAACAGCAG
ATCGTTGCGTTTGCGTACGGCTTCCGCGATGGCCTGGATGCCACTCTCCTGCGGTTTTTT
CTGCAAGCCCTGACGGATTTCCGGCGAGTCGGCGAGGGTACGCGCCACTGCCAGTGCCTT
GTTGGCTAGCCCATCTCGCGTCATATCACTGATTTGCGAGAAGTAAATCAGATGCACCAC
CAATAGCACCGAGAACAGTACCGCACTGACCATTAAGATCACTGTGGTACTCAATTTCAT
CGGACGTTTGCGTAACATGCGGTAGGGCAATGAATGTCTCATCAGCTTCCTTGTGTGACA
AATTTCTTAAGCATTATCTCTGATGAGGCGGGTAATTCAAAGGGAGTAAGAATGATTGGC
TATATAGGGGAAGAGACTCTGGCAACGGAAACTGCCAGTGCTGTATGAAGATTCCGGGGC
TATGCTTATAGCGATAATCATACTGATGAGAGAGGGAAGGTCATGGATCAGGCGCTACTG
GACGGGGGTTATCGCTGTTATACCGGCGAAAAGATCGATGTCTATTTCAACACTGCGATA
TGTCAGCATTCTGGCAATTGCGTACGTGGCAACGGCAAGTTATTTAATCTCAAACGAAAG
CCGTGGATCATGCCGGATGAAGTCGACGTCGCCACTGTGGTTAAAGTGATTGATACGTGC
CCGAGCGGCGCGCTGAAATACCGTCATAAATAAGCGAGGGTAAAATGGAAATACGCGAAG
GCCACAATAAATTTTACATTAATGACAAACAAGGCAAGCAAATCGCTGAAATTGTCTTTG
TGCCGACCGGAGAGAATTTAGCGATTATCGAACATACCGATGTCGATGAAAGCCTGAAAG
GGCAAGGGATTGGTAAACAGCTGGTTGCGAAAGTCGTGGAAAAAATGCGTCGGGAAAAAC
GAAAAATTATCCCATTATGCCCATTTGCGAAACATGAATTTGATAAAACGCGGGAGTATG
ATGATATTCGCAGTTGATGGGAGAGTACAGAGTCACGATATTTTTCATTCTCTCCGCGAT
GTGATGCAGGAGAGCATCTGAAGGGTAGGGGGATGCACAAAGAATGGGCAGAGAGCGCGT
TTTTTTGTCCCAAGTCATCCCCTTTACTGAGCAAAAAAAAGAATATCTCCTATATGAGAA
TCATCAATCGGGGTTAATAAGTTTTGCGTCCCCAGAGCGTTTAATATTGATAGGAGTCAT
ATTATGGAAGGTAAAAACAAGTTCAATACTTATGTTGTTTCTTTTGATTATCCATCATCT
TATTCCTCAGTGTTCTTAAGATTAAGATCATTGATGTATGATATGAATTTCTCCTCTATC
GTGGCTGATGAATATGGGATACCACGACAATTGAATGAAAACTCCTTCGCAATAACGACA
TCGTTAGCCGCAAGTGAAATCGAAGATTTAATCAGGCTCAAATGCTTAGACTTACCGGAT
ATTGATTTTGACCTCAACATTATGACAGTTGATGACTATTTCCGTCAGTTTTACAAGTAG
CCAGGAAGGATAAGAAGAACATAAAAAATGGCACTATTCTCTAAAATATTAATTTTTTAT
GTGATTGGTGTGAACATATCCTTTGTCATTATCTGGTTTATCTCACATGAGAAAACACAT
ATTCGTTTACTTAGTGCATTCCTGGTCGGAATAACCTGGCCAATGAGTCTGCCTGTGGCA
TTACTTTTTTCTCTCTTTTAGGAGCTGTAGTTGAGTGGACCCGCTGGTTATCGTGAAACG
AAGCGTCTCTCCTCAAAACTGGATTTGCGGAACGATGAACGAAGCAGTCGCCTGACTGCT
TCGTTCATTAAAGTGAAATTTATTTCTGTGGGCGCATCGCCGGGAAGAGAATAACGTCGC
GAATAGTATGGCTGTTAGTAAACAGCATAATCATTCGGTCGATACCAATACCCAGACCAG
CGGTTGGCGGCAGACCATATTCCAGCGCAGTCACGTAATCTTCGTCATAGAACATGGCTT
CGTCGTCACCTGCAGCTTTAGCATTAACCTGTTCCTGGAAACGTTCAGCCTGATCTTCTG
CGTCGTTTAATTCGCTAAAACCATTACCGATTTCACGACCACCGATGAAGAATTCAAAAC
GGTCGGTGATTTCCGGGTTAACATCATTACGGCGTGCCAGCGGGGACACTTCTGCCGGAT
ATTCCGTAATAAAGGTTGGCTGAATCAGATGTGCTTCTGCCACTTCATCAAAGATCTCTG
TGACAATACGTCCCAACCCCCAGCTTTTCTCTACCGTAATACCGATAGATTCAGCTAATG
CTTTAGCAGCATCAAAATTATCCAGGTCGGCCATATCGGTTTCTGGACGATATTTTTTGA
TTGCTTCGCGCATGGTGAGTTTTTCAAACGGTTTGCCGAAATCAAACACATGCTCGCCAT
AAGTGACTTTAGTGGTACCCAGAACCTCTTGTGCCAGGGTGCGGAACAGTGACTCTGTCA
GTTCAATCAAATCGTGGTAATCCGCATACGCCATGTAGAGTTCCATCATTGTGAACTCAG
GATTATGGCGAACAGAAATACCTTCATTACGGAAGTTACGGTTGATTTCGAATACCCGTT
CAAAACCGCCTACAACCAGACGTTTCAGATACAGCTCCGGCGCGATACGCAGATACATAT
CTAAATCCAGAGCATTATGATGGGTAATAAACGGGCGAGCAGATGCCCCACCTGGAATTA
CCTGCATCATCGGGGTTTCTACTTCCATAAAGCCGCGCGCGACCATGAATTGACGGATAG
CGGCCAGAATTTTTGAACGGACAACAAACGTTTGACGGGATTTATCGTTAGCGATGAGGT
CCAGATAACGTTGACGATAACGGACTTCCTGATCCTGCAGACCATGGAATTTATCTGGTA
AAGGACGTAGTGCTTTAGTCAGCAGGCGCAGCTCAGTACAGTGAATGGAAAGCTCACCCG
TTTGCGTCTTAAACAGCGTACCGCGGGCACCGATAATGTCACCCAGATCCCATTTTTTAA
ACTGATCGTTATAAACACCTTCTGGCAGGCTATCTCTTGCAACGTACAGTTGAATACGGC
CACCGACATCCTGCAACGTTACAAAGGAGGCTTTCCCCATGATACGACGGGTCATCATTC
GGCCAGCAACCGAGACTTCAATGTTTAAGGATTCCAGTTCCTGGTTATCCTTCGCATCAA
ACTCTTCGTGCAACTGGTCAGAGGTATGGTCGCGGCGAAAATCATTGGGAAACGCCACAC
CTTGCTGACGTAGTGCCGCCAGTTTTTCGCGGCGATTTCTCAGTTCATCGTTAAAATCAA
TAGCCTCATTGGCTCCCCGTGTTTCTTGTTCAGACATTTTGGTTCCTCTAAATCCAGCTT
TCAATTTAGCGTAGATAAAGAGACAGATCGGTACACTGTATTATCTGCCTCGACTATTAG
TAACTCAGTTTATCTTATCGAAACTAACGCTTACCTCAAGTTGATATCACTAATAAATAA
CCATCAAAATGGTTTAAATGACTTATTAATCTCGATTTGTTAGTGTTATAAACTGAAAGT
TAATTTATTCATAACCAATTGTTTTTACGACAGTTAATCGTTGCTCTCCTGTATCATATT
CGTCGGCGTGCTAAACAGAAAACGGGTAGCAAAGGCCAATACGACGATGATCGCGACACA
AGCCAACGTCCACTCTCCCATCTGAGAAAAGAATCGCTGGTAAGCTGCAATTGCCATACC
GCTAATTTGCGACTCTGTCGTCTGCTGTGCCACGACGCCTGCCAGCCAGTTGGCGACCGC
GCCTGTTGCCAGCATATAAATCCCGGTTAATACGCCAGACATTTTCAGACGCGTGATTTG
CGCAATCGCCACCGGGTCAATAAAGAGTTCGGCAAAGCCCATTAGCGCCAGCCCGGATAT
CATCACGCCCATTGACGCTTGACCGTCAGCCGCTGCATGTCGGGCATCAAATGCCAACAA
CATAAAGCCACAAGCCATCAGCAGTAAGCCAAAGGCAAACTTCAGCCAGACGCGCAATGT
TGAGTTGCCGCGGCTTTCTGGCGACGCCAGCCAGGCCAGTACAACCCCAGCGAGCATCAC
CGCAATTGCATTCACCGACTGGAATAGTGCTGTAGGTACTTCAATATTGAATGCCTGACG
ATTCACAAAGCGATCGATAAACAAGCTGATGGTACTGCCGCCCTGTTGTGCCAGTACCCA
GAACAATGTCCCGACAAACATCAACAATACAATTTGCCAAAGAGCACGGCGATGTTCGGG
GAATTTGATCATCATGCGGGCAATGATTTGTGCGGCAATGAGGCAAACGATCGCCAGCAA
ATATCCGGACCAGTCGTTCTCCAGCAGCAGAGTAAAAAATACTGGGGCTAAACAGAGCAT
CACCACTAACCAGCTCCATACTGGTAAGGCAAATTTGACACTAGTGAGCGCTTTTTTATC
CATACTACGTGTGGACTGGAAATGACGATGACCGCTTAAGAAAATCAACAAACCGATAAA
CATGCCGCCACCCGCAAGGGCAAAGCCAACATGCCATCCATACCACTGAGCAGCCAGGCC
GCAGGCGATTGGGGCTGCGATAGAACCGATATTGCCCGCAGCATACAGCAGCGAAAAACC
GCCATCACGTCGATGATCGTTCTCGTCGTAGAGCTCGCCAAGCAAACAGCTGATGTTTGA
TTTGAATAAACCGTAGCCACAAATAATGATTGCCAGCGCCAGATACAGGCTAAAGGTTGA
ATTTGTATCAATACCCAGCACCACATGGCCAAGGGTCATTAACAGCGCGCCGGCAATCAC
TGCAGTGCGGTTGCCGAGCAGGCGGTCGGCAAGCCAGCCGCCGAGAATAGGGGTAACGTA
AACCAGAGAAGCATATGCGCTGAACAGGCTGATGGCATGGTTATCATCAAAACCAAGCTG
ATGGGTGAGATAGAGAATGAGTAAGGCACGCATGCCGTAAAAACTGAAGTACTCCCAGAT
TTGGATCGCCACGATATAGTATATCGCGCGCGGCTGTGAGGGTGTTTTCATGTGTTCTCC
TTATGAGCAAAAAAGGGAAGTGGCAAGCCACTTCCCTTGTACGAGCTAATTATTTTTTGC
TTTCTTCTTTCAATACCTTAACGGTATAGCGGCCATCAGCCTGACGGTATGCACCGTGAA
TATCGGTTTCAAAGCCCGGATAGTGAGCGCCGATTTCACACAGCATCTGCAGGAACTCCA
GAACCGGACGGCTTTCTTCGGTGATCATTTCACCCGGCATTACCAGAGGAACTCCCGGCG
GGTACGGAAGGATCATATTGGCGTTAATACGACCTACCATTTCGTCGAGGTAAACTTCTT
CGGTCATACCGTGCAGCTCTTTCTGGAATGCAGCATACGGAGTCATTACCATCGTCGGCA
GCACTTCAAATGCGCGATACATCAGATCCGGCAGATTGTGGTGAACAATCAGTTTGTGGA
TATTCTGAGCCAGTTCCTGAATACGCATGTTTTCATAGAATTCAGGATCTTCACGATACA
GAGACGGCAGCATGTTTTTCACACGCAGGTTCAGGTCGAACGCACGTTTAAAGTCAGTCA
GAGCACGCAGCAGGCTCAGTGCTTTGGTCTTATCGATACCGATGCTGAACAGGAACAGCA
GGTTATACGGACCGGTTTTCTCAACAACGATGCCATGTTCGTCGAGGTATTTCGCCACGA
TGCTGGCCGGAATACCAAAGTCGCTCATGGTGCCGTCTTTTTCCATCCCCGGAGTCAGCA
GGGTGACTTTGATCGGGTCAAGATACATGTGCTCGTTATCGATGTTTTTGAAGCCGTGCC
AGGTGCTGTCAGAACGCAGCGGCCAGCATTCAGTCGTATCGATATGATCCGGCTGCCATA
CATCAAAGAACCAGCCATCAGATTCCGTTCTCAGACGTTTGATCTCTTTACGGAATTTGA
TCGCACGTTCAATAGAACCGTTGATCAGACGCTTACCTGCATTGCCTTTCATCATCGCCG
CAGCGGTTTCAGTGGACGCCACGATACCGTAGTGCGGAGAAGTGGTGGTGTGCATCATGT
AGGCTTCGTTAAAGGTTTCTTCGTTTACGTCACCTTTAACGTGGATCATGGAAGCCTGAG
AGAACGCCGCCAGCAGTTTGTGAGTGGACTGGGTTTCGTAAATCACTTTCCCTTCTACAC
GGCCACCGCTCATACCGCATTTACCTTCGTAAATCGGTGAGAAGTTGGTGTAAGGCACCC
ACGCGGAGTCAAAGTGGATGGATTTCACATCCAGTGTTTTCTTGATGAAGTCGGTGTTGT
ACAGCAGACCATCATAGGTAGAGTTGGTAATTACAGCATGTACCGGCCAGGTTGCGTTTG
GTGTTTCTTTCACGCGCTTAGCAATGGTAGCGTGCTGGAATTCACTCTGTGGGATACCAC
CAAGAATACCGTAAGCGTTACGGGTCGGGCGGAAATAGATTGGCGTAACATCGCTCATCA
TCATCAGGTGGGTCAGCGATTTGTGGCAGTTACGGTCAATCAGAATGGTGCTGCCTGCTG
GAGCAGAGTACATACCAACAATTTTGTTCGCAGTGGAAGTACCGTTGGTCACCATGTAGC
TGCGGTCTGCGTTAAAGACGCGAGCGATATACTGTTCTGCTTCTTTGTGTGGACCACTGT
GATCCAGCAGAGAACCCAGTTCAGATACTGAAATGGAAATATCAGATTTCATGGTATTCG
GACCAAAGAAATCATAGAACAGGCTACCTACCGGGCTTTTCTGGAATGCAGTACCGCCCA
TGTGACCAGGAGTACAGAAAGTATATTTACCTTCACGAACATATTTAAACAGTGCTTTAG
TCAGCGGAGGCAGAATAGTGTTGATATATTCGTCAGTGGTCTGCTTGATCTTATTAGCAA
TATCTTCAGCAGCACCCAGCGCATATTCAAAGAAGCTAATCTGTAAACGCAGGTCATTCA
GGCTTACATCGAGAGTGGAATACGTATTAGCGAACGCGTACAACGGCAGGTTCTCGTTCA
TTTTGCTAATTTCTTCGCACAGCTCGAGATTATATTTATCCCAGTCAAAAATAACGCCGC
ACAGACGCGCATTGTTTTCGATCAGTTTTAATAAGTCGTCACGGTCGTTCGGGTAAACAA
TCTGGAAGTTCAGACGTTCAAGCGCGCGATGAAGTTCACGGATGGGTTCTTCTTTAAAAT
AAACCCCCATGTGATTCAATATTGCAATAACGTTCATAGTCATATCTCCAGGTAAAAAAG
GCCCCTCCCAACACATGGGACAAAATGAAAGGAGGAGCCTCGGAAAATACTTTTAATTAA
TGTGCGTTAGACGCGGTGTGGTTATCCATTGAGTGGCTCTGGCGCTCGTGCATTTTGCGA
GCGTAGAACATCAGGATAATCAGGCTGACGATGAAGGTACCTGCCAGCTCGAAGGAGCTT
GCGCCCATCAGCGCGATGAAGCAGAACACGCAACCCAGTACAGAGCAGATCAGGCTGACA
AAGTTGCGGATGTTAACGCCTTCAAAACGAATCAGGTCAACGCAAGAGTAGAAATACGGC
AGCATAGTCAGCAGTACTGCGATACCGGTCAGTTCACCGAACAGGTCAGATGCTTTACCA
CCGGCAGAGTTCATCAGAGTGATAAGGATCATCAGGGCAGTCATTTTCACTGCAGCCAGC
AGCAGACCTTTTTTCGGAATACCGTTGCTGTCGACTTCACCATAAACTTTCGGGAAGTTA
CCGTCGTTAGCGGCACGTACACCTGCCTGGCCTACCAACATCATCCAGGAGCCCAGAGAA
GTCAGGCACGCAAAGGCGGTGAATGCAGAAACCAGCGGCGCAGCCCAGTTACCGAGGATA
GTTGAAGCACTGATTGCAAACGGAGCACCGGAAGCCGCCATTACAGAAGACGGATACATA
CCGGAAAGCACCTGAGTCGCAGCGATGTAAACAATACCTGCTAAACCAGTACCCAGCATG
GTTGCCAGCGGAACGGTACGTTTCGGGTTTTTAACCATACCAGTACTTACAGCTGCGGAT
TCAACACCCACGAAGGCCCACAGGCAGAGCAGAATACTTTTAATGATCGCATGACCATCA
GTGGTATCCGCAGTATTCCAGTTAGCTGCATAAGTTGCCGCATCAAACCAATGCCAGCCA
ACAATAGCAGTCATCACCACAGGAATAAGAACCAGCACCAGACCAATAGTGGTTAAACGG
CTTACCCAAGTACCGCCGAGCATATTTACAAAGGTAAATACCCAGACGATAGCAATACAG
GCGATACCCGCCGGAACAGGATCATTTAATACTGGGAAGAAGGTGGAAAGATAAGATACA
GCGGTAATACCAATCGCCAGGTTACCAATCCAGTTAGCATGGTAATAAAGAACACCTGTC
TGAAAACCAAATGCAGGGGAAATTTCTCCGGCATAAGCAATTGGGCCACCTTGTTGCGGG
TTTTTTGTTGCCAGTCGGGCATATACATACGCCAGCGACATTGCACCAATAATAGAGATA
ATCCAACCCCAGATAGCAATACCACCGATACTTGCTAGGTTCGCAGGTAATAATGCAATA
CCGCTCCCCATCATATTACCGGCAACAACACCGGTACAGGCAAATAGCCCGATCTTCTTG
GCAGAACTCATGCTCTTCTCCTAATTTCATTTTTGAATTTGGAGTCCGGGTCATGATGTA
TAACTATTTCCTGACCAGACCAAACTGGCGATAAGATTACTCACGAAAAAAGGATTAATC
CTAAAGATTAGGTGAAATAACACAAAAGTTTCTGTAAGTGAGAACTTGAGGTTTTTTATT
AACACATCAGGATCGCAAGTTGATATCATGAAAAGATAAACATTTAATGTTTACAATGGA
TTGCGTGACATTCTCTGGTTAAATTTATGTAATAAAAATTATGCGGCAAATAAATTGCCG
CAACATATTATACCAACAGGAACATACAAAAACTCAACAACAAATATTTCCGAGCATAAA
TCAACCCGGAGTTACTTATTCTGAAGCAAGAAATTTGTCGAGATAAGGTACAACATAAGG
AACAGAAGTCTGGAATATACCATTTTCAATCCAGTAAAGGGTGTTTGCCCCTGGGCGTAA
ATTAAAGGCGGTGAGATATGCATCAGCTGCTTCCCGGTTCATCCCCTTCATTTCATAAAC
CTTGCCAAGCAACACATAATTTAGCCAGGACATTTCAAGATCAATGCCAGTATTTATCGC
CTGGTAAGACTCATCTGTTTTACCTTTTACCAGAGCACTGACCGCTTTTATTTGATATAT
AATGGACAGGTTGTTCAATTCCGGCAGTGTAACAATGTTATCTATTTCTGTGTTCAGTGC
TGCTAATTGTTTTTCATCTAAAGGATGTTGAGAATGGCGCACGATATCAACTAATGCTTT
TTCTGCTCTCGCGTAGGTAAATTCTGGGGATGATTGAACAATCTCACCTAATAATTCACT
GGCACGGTTCAATGATTTATCATCGCCATGCAGTAAATAATCATGTGCCTGATAAAAATT
AGTTAATAACGCACCACGATGCGGCAAAATTTTCTGGAGCGTCTCCTGCATTCGTTGTGG
CCACGGTTGGTTTAACGCTTTTGATAAACTCTCCAGTAAATCATTTTGAATCGCCAGCTG
ATTACCGTTAGTGATGACATAACGTTTATCCAGCATGGTTGAACCATCTGCATTGTCTAC
CAATTTTATCGACATAAAGCATTGTTGAGCACGGTATTGGCGCTGATTAACAAACGCAAT
AGATAATGTTTTACCGGAACTGCTCGGTTCATCAATGTTGTAGTTGATTTTGTCATGCAC
CATAAAGGTGGAGAAGGTGTTAAGTGATGTCGCCACCAAATCACCCACGCCTATCGCGTA
AGAGAGCTGATACGGGGAACTCCAGCTGTTACAACTTTTATTTACCATATTAATGTCAAT
ATCGCGTGGATTGAGCAAAATACGCGATTTGCTCATAGGAAGACGTGTATCAAGACTTGA
AAACGCTACCAGTGCTACACAGATACCTAACGACAACAGGAAAAAAAACCATACCCAAAA
GGTAGTGAATCGTTTGCTTTTAACTGGGGATTGTTCAGGTGGCGTTGCGGTGTTTTGAAT
GTTAAGACTGTGGGAGGGAGAATCTGTGGCAGGAACCGCCTCTGGTATAGGGGGAGGCGA
AGATAGCATTATTTCCTCTCCCTCTTCTTCGCTGTACCAGATAACCGGCACCATTAATTT
ATAGCCGCGCTTTGGTACAGTAGCGATATAGACAGGACTATCTTCATCATTATCTTTTAA
TGACTTACGTAGTTCTGAGATACTCTGCGTCACAACGTGATTGGTGACAATACTTCTCTT
CCAGACATTATCGATAAGTTCATCCCTGCTAAGTACTTCGCCACTGTGTTGAGCAAAGAA
AACCAGAAGATCGATTAATCTCGGCTCAAGGGTAAGTTGACGCCCATTGCGGCTAATTTG
GTTTATGGACGGAGTAACAAGCCATTCGCCAACGCGAACTACAGGTTGTTGCATAATAGA
AACTCATTCGAAAAGGGAATGATGCAATGATAATTGCCACAACCTATTTTTACCATCTAT
AGATGGGTTTATTTACATATTATTGGTGAATGCAAGACGTTATTTTTACCAGCCATAAAC
TTCTTGATTACATAGTATTACGAAAGGATTTTACTGAGAACCAGAAGTAATATTCCTTAC
CATCAAAATTCATCATCTTTGCCAAAGAAAAATGTTCAGAAAATAATCCATGGAAAATTG
TCCGGAGCACTTACTATTTTAATGGATTGTTAGTCTTTGCATGAGCAAGCGAACTGATAC
ATTTCTCTTTGTTCTCATTCAGAAAATCTCATCAGTCGCCGTTCAGACCGGTGTTGTGCT
TTATGGATGCGTTACGCTCCTGATGACGTCATTTGACGTTCAACAGCATCACGGGGCCGC
ACGACATTTCACGTCAGTTAGTGCTATAGCTCAGGAACAAATTTTCCCGAATTGGGATAT
GCCCGCAAATTGCTGGTGATGTGGGGAGAATCTGGTTGAGTTCGGTAGAATTGATTTGGA
GGCAGAACGCTTAAATCGTGGCGTCCTGAAACGAAAAACGGACCTCCGTGGAGGTCCGTT
TATATGAATTTGGTGCCCGGACTCGGAATCGAACCAAGGACACGGGGATTTTCAATCCCC
TGCTCTACCGACTGAGCTATCCGGGCAACGGGGCGCATTAAACCGTAATCTGCACATCTC
GTCAACCTAATTTCAGTAAAAGCGATTCAACTGCTTAAGATTGCGGCAAATCGCTTCTTT
TCTGTGTTTCTGTCAGGTCAATGCACCACCCTGGCGGCAGCGGGCGAAGCGCAGGATATC
TTCCGCCAGCCGATGTGCAGTGTCGACATCCGCCTGGCTACGATTCACCAGCATTCGGCT
TAAACAGCCTTCCAGCACCAGTTCCATCTGCTTTGCTACCATCGCCGGATCGTCAACTTC
CAGTGTGGTTAACAGTTCGTGGGTGAAATCGTAGGCCGCGCTTTTTTGCTGATCGGCCAG
TTGATGAATAGGGTGGCCAGGATCGGGATAAAACGTACAGGCAGCGATAAATAGACAGCC
CGGATAGCGGTTGTTTTTAACGCACTCCGATAACGCCTGATAACGTGCCAGCAGCTTTTG
TTCGGCGGTTTGCGTTTCGTCCAGCATCAGCTGACGACGCCAGACATCTATCTGTTGGCT
AAGATAACGCAGCGCATCGTAGAGGATTGCCTCTTTGTCTGGCCAGAAGCGGCGTAGCTC
GTCCAGTGGATAATCCACACGTTCAGCAACCATCTCCAGCGTGGTGTTGGCAATCCCTTG
TAATTCTAATAATTTCAGGGCTTCTCCCAGTACATCTTCACGTTGCACGCTATTTTCCTC
CGTCTTTCCCACTGCAAGTGTCGTTCACGGTTGGCGATCGCGCAAATGTGCGCTGAAGGT
TTCAGCATCCATAAAGCCCGTGACGCGTGCTTGTGGATGCTCCTGGCCTTGTCCGTCAAA
AAAGAGAATTGTCGGTAGGCCAAGGACATTAAGATGCTTTAACAGCGCCACATCTTGTGC
GTCGTTGGCCGTGACGTTGGCCTGAAGTAAGACCGTGTCTGCTAACGCTTTTTGCACCTG
CGGGTCGCTGAAGGTGTATTTCTCAAACTCTTTACAGGCGACGCACCAGTCGGCATAAAG
ATCTAACATCACCGGTTTGCCTTTGGCTTCAACGAGCGCCTGATTTAACTCATCTACCGT
TTTGATTTGTGTAAAGTTGAGATGCGTCTGAGTTTGCGCGGTATGCGTCGCACCAAATGC
CCAATCCTGAAGTGGGCGCACGCTAACCAATGCCGCTGCCAGCAGAATAATTTGCACAAT
ACGCATCCAGCCGCGTTTAGCCTGTAGGCTGGTGATAAAGGCCCAGCCAAAGAATGCGAC
ACCCAGCGCCGACCACAAGCGTAATCCCCATACATCACCAATCACTCGCTCCAGCAGGAA
GACCGGCAGTGCGAGGATCACAAAACCAAACGCGGTTTTGACTTGTTCCATCCACGGGCC
GCTTTTCGGCAGCAAGCGGTTACCAAAGACGGTAATTAGCATCAGCGGCAGGCCCATGCC
CAACGCATAGAGATAAAGCGTGCCGCCGCCCAGCCACATGTTCCCGCTTTGGGCGATATA
CAGCAGAATCGCGCTAAGCGGTGCGGTGGTGCATGGTGAACAGATCAGTCCGGCAATCGC
CCCCATAACAAACACACCGCCAGGTGAGCCGCCCTGTTGGCGATTGCTCATCAACGTGAG
ACGTGTTTGCAGCGAAGAGGGGAGTTGCAGGGTAAACAAGCCAAACATTGACATCGCCAG
CAAGGTAAAGACGATGGCGAGGCCAATGAGCACGTATGGGTGCTGTAGCGCCGCCTGGAA
CTGTAACCCTGCGGCGGCAACCACCAGACCCAGCGCCGTGTAGGTCAGCGCCATCCCCTG
CACATAAATAAAGGTCAGCAACAATGCTCTGGCAGTGGAGAGCCGCTGTTTACCACCCAG
CACGATGCCAGAAATCAGTGGGTACATTGGCAGCACGCATGGCGTAAAGGCGATACCAAT
ACCGATCAACAACGCCCAGAGCGCGGAAAAGGGCAATTGCGCGGTGGGCTGCTCTTGCTG
CGGAACAGACACAGGCTGTGGCGCTGCGTTGTTGGCGACCACTTCGCTTAACGGAACGGT
TTTGGTTTCTGGCGGATAACAGAAACCGGCATCAGCACAGCCCTGGTAGGTGACAGTTAA
CGTCGCTCCCGCACTCGCCTGGTTGATGGTGACGGGAAGCGTCAGCCGATCGCGGTAAAT
CTCGCTTTTGCCGTAAAACTCATCTTCATGCCAGACGCCTTGCGGCAGCTGCACGTCGGC
AATTTTCGCGTGTTCCGGCGTAATGCGGATCTGTTTACGGTAGAGGTAGTAACCGTCTTT
GATCTGCCAGGTCAGATTAAGGTCATGTTGGTTTTGCTGAAAATCAAAAGCAAAGGCTTG
ATCCGCGGGGACAAATTGTGAACGTCCCGGCGCGTCGAATAATCCGGCAAAAACGGAAGT
GCTGCAAAGTAGCAGGATCAGCGTAAAGATGCGTTGAGCCATGAGAGGTAATCTGTGTCT
CCGTGTGTAACAGGTAAAACCAGAAGTTCCGGGGTTTGATATGGATGATGAGACTTCAGG
CATTCCAGCAGTGCCTGCTGGTGAGATACGGTAGTTTTTAAAATCATCTGCACTTCGTAT
TCTTGCTCCAGCTTACCTTCCCAGTAATAGAGAGAGGTAGCGCCGGGGATCAAGGTCGCG
CAGGCCGCCAGTTTTTCCGCCAGCACTTTGGCGGCTAAATCCTGGGCTGTCGCTTCATCT
GGTGCCGTACATAGCACCACGACAGACGCGGTATTCGAACTTTTTTCATCAAGCATAAAC
ACCTCGCAAGAACAGATGGAACCGCAAGAGAGAGGTCACTATACAACGGACGGGGGAAGG
ATGTTAGTCGGCGGGAAAGAAAGCGGGGCGTGAACGCCCCGCGATTGATCATTACAGCAT
GAAGCTACCCAGCACGAAGCCGAAGCAAACGGCCAGGGCAACACCCAGAGTACCCGGGAT
GAAGAACGGATGGTTGAAGACGAATTTACCGATACGGGTAGTACCCGTGTCATCCATCTG
TACCGCAGCAACCAGCGTCGGGTAGGTCGGCAGAATGAACAGACCAGACACCGCAGCGAA
AGAAGCAACAGCGGTCAGCGGTGAAACGTTCAGTGCCAGAGCCATCGGCATCAGTGCTTT
TGCGGTTGCAGCCTGAGAGTACAGCAGAGCAGAAGCAAAGAAGAAGATGACGGCCAGCAG
CCACGGATGACCCTGAATCACTTCACCAGCGGTATCTTTGATCCAGTCGATGTTGTTGGA
AACGAAAGTATCGCCCAGCCACGCAACACCCAGGATACAAATACAGGCGCTCATACCTGC
TTTGAAGGTGCTGGAGTTGAGGATGTTGTCGGTATCGACTTTACAGATAACGGTGGTCAG
AGTTGCAACGCTGAGCATGATGATCAGGATTGCGTTGGTGGTGTTCATCAGCGGTTTTTC
AACCAGACCCATGCTTGGGCTGTTGATGATTGCATAGATAACCACGCCAACTACGCCCAG
CAGGAACAGCCAGACGGACGTTTTTGCACCGGATTTGATTTCAATCTGCTTTTCACCGCG
CAGTTCAACCAGGCCCTCTTCCAGACGCTTGCGATAAATCGGATCGTCAGAGAGTTTGGA
GTTGAACAGCATAGTGACCAGGAAGGACATCACCAGAACCGCCAGCAGGGTGGACGGGAT
GACCACGGAGAGCAGATGGAGGTAGCTGATGCCATGACCTTCCATCACGGAAGACATGTA
AACCACTGCCGCTGAGATTGGCGATGCGGTGATCGCAATCTGCGCGGATACCACTGCAGT
AGACAGCGGACGGCAAGGTTTAACGCCTTGTTCCTTCGCAACTTCAGCGATAACTGGCAG
TGTCGCCAGAGAGATGTTGCCAGTACCAGCAAAGATAGTCAGGAAATAGGTCACGATCGG
TGCGAGGATCGTGATGTATTTCGGGTTACGGCGCAGCAGCTTTTCTGTCTGATGAACCAG
ATAGTCCAGACCGCCAGCAACCTGCATGGCAGAAATAGCGGCGATAACCGCCATGATAAT
GGAGATGACATCGAACGGGATGTTACCGGGTTTAACGCCAATAGCGGCAAGAACCAGCAC
CCCCAATCCGCCTGCAAAACCAATACCTATTCCCCCCAATCTGGCGCCCAAGAAGATCGC
CAGCAAAACTATGATGAGTTCTACAACTAGCATATTAGCCTTCCTTGTTTTTTAACAAGT
TGATATTAGATTGTTATTTTTAAGTTACTGCTCACAAGAAAAAAGGCACGTCATCTGACG
TGCCTTTTTTATTTGTACTACCCTGTACGATTACTGTTCGCTTTCATCAGTATAGCGTTT
TGCTTTGTAAGCCGGGTGCATCAGATTCTGTACGGAGAAAATATCGTCAAGTTCCGCTTC
AGTCAACAGACCGCGTTCCAGAACGACTTCACGTACACTCTTACCGGTTTCGGCACAGAT
TTTACCCACGATGTCACCGTTGTGGTGACCGATGAACGGGTTCAGGTAAGTAACGATACC
GATAGAGTTGTAAACGTAACCTTCGCACACTTCTTTGTTAGCAGTGATGCCGTTAATGCA
TTTTTCCAGCAGGTTGTAGCAAGCGTTGGTCAGAATGTGAACGGATTCGAACATGGCCTG
GCCAATGACCGGCTCCATAACGTTCAACTGCAGCTGACCTGCTTCTGCTGCCATGGTAAC
AGTGGTGTCGTTACCGATGACTTTGAAGCATACCTGGTTAACCACTTCCGGAACAACCGG
GTTTACTTTAGCTGGCATGATGGAAGAGCCCGCCTGCAGTTCCGGCAGGTTGATCTCGTT
CAGGCCGGCACGTGGGCCTGAAGAGAGCAAGCGCAGGTCGTTACAGATTTTGGACATCTT
CACAGCCAGGCGTTTCAGCGCGCCGTGAACCATAACATAAGCGCCGCAGTCAGAGGTCGC
TTCGATCAGGTCTTCAGCCGGTACGCATGGGAAGCCAGTAACTTCAGCCAGTTTTTTCAC
TGCCAGCGGAGAGTACTCTTTCGGCGTGTTCAGACCAGTACCGATTGCTGTTGCACCAAG
GTTAACTTCCAGCAGCAGTTCAGCGGTACGTTGGATGTTTTTCACTTCTTCTTTCAGCAG
GATGCTGAAAGCGCGGAATTCCTGACCGAGGGTCATCGGTACTGCGTCCTGCAGCTGGGT
ACGACCCATTTTCAGGATGTCCTGGAATTCGACAGCTTTACGTTCAAAGCCTTCACGCAG
TTGGTTAATCGCATCTACCAGCTTAATCAGGGAAGAGTAAACTGCGATACGGAAACCGGT
CGGGTAGGCGTCGTTAGTGGACTGACATTTGTTAACATGGTCGTTCGGGTTCAGGTACTG
ATATTCACCTTTTTGGTGACCCATCAGTTCCAGACCGATATTGGCCAGCACTTCGTTGGT
GTTCATGTTTACGGAAGTACCTGCGCCGCCCTGGTAGACGTCTACCGGGAACTGATCCAT
GCATTTTCCGTTGTTCAGGACTTCATCACATGCGGCAATGATGGCATTCGCTACACTTTT
AGGAATGGTTTGCAGCTCTTTGTTTGCCATAGCTGCGGCTTTTTTAACCATTACCATACC
GCGAACAAATTCAGGAATATCACTGATTTTGTTGTTGCTGATATAGAAGTTTTCAATCGC
TCTCAGAGTGTGAACACCATAGTAGGCATCAGCTGGAACTTCCCTGGTACCCAACAGATC
TTCTTCGATACGAATGTTGTTTGACATGTGAACCTTCTTTTTCAAGCTGCCAATGATTTG
CTTTAAACACACAGAATATATGTGGTTTCGAATGTTTTTCGACCGACGATTATCCCCTGC
ATCGACCGAATACCCGAGATCATATGCTGCTTGAGGATTTCTACCGTAATCTGGATCACT
TTAAGTGTCGGTTTTTACCCCTTAATTATTAATTTGTGAAATAGATCACCGCTTTGGGAT
TACTACCAAAAATAGTTGCGCAAACATCTTGAAATTTTGCTAATGACCACAATATAAGCT
AAACGCGATTCGCAACCCATTCAGGTAGCCGGGGTTAACCGGCTGCTATTACAGGAGAAA
CCTTTGCGCTGGTTACCTTTTATTGCCATTTTCCTTTATGTCTATATTGAGATTTCAATC
TTTATTCAGGTTGCCCATGTATTGGGGGTATTGCTGACCCTCGTGCTGGTTATATTCACG
TCAGTTATCGGTATGTCACTGGTACGTAACCAGGGCTTTAAGAATTTCGTGCTGATGCAG
CAAAAAATGGCGGCGGGTGAAAACCCAGCGGCGGAGATGATTAAAAGTGTTTCGCTGATC
ATTGCTGGTTTGCTGCTTTTATTACCGGGCTTTTTTACCGACTTCCTCGGTCTTCTACTT
TTATTGCCGCCGGTGCAAAAGCATCTGACAGTGAAGTTGATGCCGCATTTGCGCTTTTCT
CGCATGCCTGGCGGCGGTTTTAGCGCCGGGACCGGTGGCGGTAATACTTTTGATGGTGAG
TACCAGCGAAAGGATGATGAGCGCGACCGCCTTGATCATAAAGACGATCGCCAGGATTAA
TGTCGAAACGCCGGATTATGTGGTTATGCCATTTTCCGGCGTTTTTCGTTTTGGCAGCAA
CAGCCATAACCCCGCCAGCATGATCAGCGCATAGAGACTTTTCCAGCCGACCATTGCCAG
TAACAGAACGCATAACAGCCCGCCAACCACCGCCAGTAGTCGATAACGTCCTTGCAATAA
TTTACAGCCTGCCAGCATGCATAACAGATAAATCATAATAAAGATGCCATTGGCATAAAT
AATAAGAGCGTCCAGATTGATCTCTAAAGCATGAATCACCAAAGTGCTCACCACACAGCA
GCCGAGCACCGCATTGAGGGCATTATTCGGGATATGGCGAGAAGAGAGGCGTGCCAGGTA
GTGGTCAGGATTATGTTGCGCCTGCGACCAGACCAGGCGGGCGAAGCTCTGTATATAAAT
GTTGAGACTGGCAAAGCAGGCCAGATAGCCAATCACGCAGGCAATCCATAACGCTCCTAC
ACCGAACAACTGCACTACAATTTTTGGAAGCGATGCTGCCGCCGCCATTTTTTCACCATA
GGCGTCGAAGTGTAAGACGACTACCGTACAGCCCCAGTAGACTAATCCTGCCAGCAGCAG
ACCAATCATCAAAGCACGAGGAAAATCACGCTCTGGATTTTTAAATTCCGAGGCGAGATG
GGCAAATGCCTCCAGACCGACAAAACACCAGAACATCACTGATAACGCAGCAAATAACCC
GGTAAGTTCGATATTACCAGGTGCCGGAAAGGGGATATTCGCAGGTTTGATATCGCCCGC
CCACCAGATAGCGACAATCAGCGCGACGATAAGTCCGGCAATAACGGTTTGTAGATTAGC
ACTGGAACTGGCACCGCGAGTACCGATATACCACACCAGCGCCAGCGTACCGAGTTCTGC
CAACAACAGTTGCCAGCTATGCCAGCCAAACATCGCCTGGCCGAACCCGGCGGCAATTTG
TAGTGCGGCAGGCAAACCCACGGGAATGACCGATAAAAACAGCCAGCCGGTGACTCGCTC
AAGCCGCGAACCAAACGCCATACCGACGAAGTGCGCGACGCCGCCTGCGCTGGGATAGTG
GCGACCCAGAATCGCAAACACAATCGCAATCGGGAACACTAAGATAATCAAAACGGGCCA
CGCCCACAGGCTGTTATTGCCCGCTACCAGCGCAGCTAACGCAGGAACGGCAAACACGCC
AGTGCCTAATAATGACGTCGATAGCAGGCCAATGCCCTGGGCCAGCCCCAGTTCTTGTTT
GAGTCCACTCATGGGTTGATGTCCGATTGCGCCCAAATTTTGGGCAACTGCGTAGATTTT
CGATGGTAGCACAATCAGATTCGCTTATGACGGCGATGAAGAAATTGCGATGAAATGTGA
GGTGAATCAGGGTTTTCACCCGATTTTGTGCTGATCAGAATTTTTTTTCTTTTTCCCCCT
TGAAGGGGCGAAGCCTCATCCCCATTTCTCTGGTCACCAGCCGGGAAACCACGTAAGCTC
CGGCGTCACCCATAACAGATACGGACTTTCTCAAAGGAGAGTTATCAATGAATATTCGTC
CATTGCATGATCGCGTGATCGTCAAGCGTAAAGAAGTTGAAACTAAATCTGCTGGCGGCA
TCGTTCTGACCGGCTCTGCAGCGGCTAAATCCACCCGCGGCGAAGTGCTGGCTGTCGGCA
ATGGCCGTATCCTTGAAAATGGCGAAGTGAAGCCGCTGGATGTGAAAGTTGGCGACATCG
TTATTTTCAACGATGGCTACGGTGTGAAATCTGAGAAGATCGACAATGAAGAAGTGTTGA
TCATGTCCGAAAGCGACATTCTGGCAATTGTTGAAGCGTAATCCGCGCACGACACTGAAC
ATACGAATTTAAGGAATAAAGATAATGGCAGCTAAAGACGTAAAATTCGGTAACGACGCT
CGTGTGAAAATGCTGCGCGGCGTAAACGTACTGGCAGATGCAGTGAAAGTTACCCTCGGT
CCAAAAGGCCGTAACGTAGTTCTGGATAAATCTTTCGGTGCACCGACCATCACCAAAGAT
GGTGTTTCCGTTGCTCGTGAAATCGAACTGGAAGACAAGTTCGAAAATATGGGTGCGCAG
ATGGTGAAAGAAGTTGCCTCTAAAGCAAACGACGCTGCAGGCGACGGTACCACCACTGCA
ACCGTACTGGCTCAGGCTATCATCACTGAAGGTCTGAAAGCTGTTGCTGCGGGCATGAAC
CCGATGGACCTGAAACGTGGTATCGACAAAGCGGTTACCGCTGCAGTTGAAGAACTGAAA
GCGCTGTCCGTACCATGCTCTGACTCTAAAGCGATTGCTCAGGTTGGTACCATCTCCGCT
AACTCCGACGAAACCGTAGGTAAACTGATCGCTGAAGCGATGGACAAAGTCGGTAAAGAA
GGCGTTATCACCGTTGAAGACGGTACCGGTCTGCAGGACGAACTGGACGTGGTTGAAGGT
ATGCAGTTCGACCGTGGCTACCTGTCTCCTTACTTCATCAACAAGCCGGAAACTGGCGCA
GTAGAACTGGAAAGCCCGTTCATCCTGCTGGCTGACAAGAAAATCTCCAACATCCGCGAA
ATGCTGCCGGTTCTGGAAGCTGTTGCCAAAGCAGGCAAACCGCTGCTGATCATCGCTGAA
GATGTAGAAGGCGAAGCGCTGGCAACTCTGGTTGTTAACACCATGCGTGGCATCGTGAAA
GTCGCTGCGGTTAAAGCACCGGGCTTCGGCGATCGTCGTAAAGCTATGCTGCAGGATATC
GCAACCCTGACTGGCGGTACCGTGATCTCTGAAGAGATCGGTATGGAGCTGGAAAAAGCA
ACCCTGGAAGACCTGGGTCAGGCTAAACGTGTTGTGATCAACAAAGACACCACCACTATC
ATCGATGGCGTGGGTGAAGAAGCTGCAATCCAGGGCCGTGTTGCTCAGATCCGTCAGCAG
ATTGAAGAAGCAACTTCTGACTACGACCGTGAAAAACTGCAGGAACGCGTAGCGAAACTG
GCAGGCGGCGTTGCAGTTATCAAAGTGGGTGCTGCTACCGAAGTTGAAATGAAAGAGAAA
AAAGCACGCGTTGAAGATGCCCTGCACGCGACCCGTGCTGCGGTAGAAGAAGGCGTGGTT
GCTGGTGGTGGTGTTGCGCTGATCCGCGTAGCGTCTAAACTGGCTGACCTGCGTGGTCAG
AACGAAGACCAGAACGTGGGTATCAAAGTTGCACTGCGTGCAATGGAAGCTCCGCTGCGT
CAGATCGTATTGAACTGCGGCGAAGAACCGTCTGTTGTTGCTAACACCGTTAAAGGCGGC
GACGGCAACTACGGTTACAACGCAGCAACCGAAGAATACGGCAACATGATCGACATGGGT
ATCCTGGATCCAACCAAAGTAACTCGTTCTGCTCTGCAGTACGCAGCTTCTGTGGCTGGC
CTGATGATCACCACCGAATGCATGGTTACCGACCTGCCGAAAAACGATGCAGCTGACTTA
GGCGCTGCTNNNNNNNNNNNNNNNNNNNNNNNNNNNNNNNNNNNNATGTAATTGCCCTGC
ACCTCGCAGAAATAAACAAACCCCCGGGCAGAAATGTCTGGGGGTTTTTCTTTTGGTCAT
CTTTCTAGTATAAGATTCAGACACGGACGACGCGAGTGGCGTCCAGCTCATTGATTATGG
GGAATAACATGCACGTAAAATACTTAGCAGGGATTGTCGGTGCCGCGCTACTGATGGCGG
GTTGTAGCTCCAGCAACGAATTGAGTGCTGCCGGTCAGAGTGTACGCATTGTGGACGAGC
AGCCAGGCGCAGAGTGCCAGCTGATTGGTACTGCGACAGGTAAGCAAAGCAACTGGCTTT
CCGGGCAACACGGAGAAGAAGGCGGTTCTATGCGCGGCGCAGCAAACGATCTGCGCAACC
AGGCGGCTGCAATGGGCGGTAACGTGATTTATGGCATCAGTAGCCCGTCGCAGGGAATGT
TGTCCAGTTTTGTCCCGACGGATAGCCAGATTATCGGTCAGGTTTATAAGTGCCCGAACT
GATGTGATCCAGAGGCTGGGTGACAAACGTATAATTGCCTGATGCGCTTCGCTTATCAGG
CCTACATAAGGCATTGCAACTGATTGAATGCTTGAGAATTTGTAGGCCGGATAAGGCGTT
TACGCCGCATCCGGCATGACCAACGATCACGTTATCAGTCATTTCAGGCTGGATGGCTCC
AGCCTCGCATTAGCAAAGATGAGATTATTTCGCCTGTGGTGCAGTTTTGCTGGTGGATTG
AACACGTAAGTGATGCAGCGCGCGTAAGCATTGATCCTGGGTTAGCGGTTGGGCGTTATT
CGCCGCTACGGTGCGAACATAGACCTGACATGGCACACCCGCGAGTTTTTTCAGTCGTGG
GCTGAAATCAAGCATTCGGCGAGTGATCGCTTCTATTTCTTTACCCGGCGTTGCTTCACG
CGTTTTCACCACTGCGCCGCTAAATTGTTCTTTGCCACTTTCATCTTTAAAGCGGTAAAG
CACCGCCAGATAATGGTCGAACAAGTTATGTTTCCATTCCGGTTGGGAATAGGTGTCATA
TTCCAGATTGCCATTGTCCTGGCAGTCAACGTCGTATAACGGCAGGAAATCTAACAGTGA
GGTAATACGTAATGCCAGTTCACGCATTTCCGCATTATTAATTGCATGAATGATTGCTCG
CGCCAGCATTTCAATCTGCAACTCATTGACGACTAACTCACATTTGCTACCGTCATGTAG
CGTTAATACGAAGGTAAGATTTTCGCCTTGATTATCGGTAAGTTCCAGCGTGTTAACCCG
ACGATTAATATCGGCATTTTTAAGCTCATCAACCAGAATTTCTGGGATGTTTTCTGCCAT
TTTCTTAATGACTTTATCGCGAGCTTGCTCATACTGAAGGTGTGCAGCAGCATCCAGTTT
ATGCTTTTGATGCAGACGACTTTCCAGCGCAATCAGCAGGTCGCGCAGTTCCATGACAGA
CATAAAGAACAACGATTCTTTATTGCGAGGTTCTTTAATTTTCAGCGCCAGTGCAATGAA
ATTATTACTCTTGCGAATAACACCGGTATTAACACCCTTGATGCTTATGGCCATGTAGGT
TCTCCCTAACCATTTCTCAATTAAATAATTAATTTTAATTTATAAGCCAGATAAATGGGC
TTGGTAGTAATAGTTGTTAAAATAACATAAATAGCCGTACTCACTCTATATAAACAGAAA
AGAAAGGTTAATTATTGGTGTTAGCTATATAAAAAGTAACAACAGCAATGCATATGAATA
ATTAAAGGTTATGCAACGGGCAAAGATTAAACTTCCCAGTTTAATGACAGGTTGCTGTAC
TTGCGTTTGTTGCTCTTGCCGGATGCAGCGTAAACGCCTTATCCGGCCTACAGTTCATTG
CAAATCCATTCAATTTCAATGCACGATGTAGGCCTGATAAGCGTAGCGAATCAGGCAATT
TTAATGTTTAACTTCCCTGTTTAATCAGTTACTGCTGGCGTAGCTGGAGATCCAGCGGCG
TTTTGCTGGGTTCGCCGCCAATTTCTCGCGCCAGTTTCGGCACCAGATATCCCGACACCA
GTGTCAGCAACTCACGCATAATCTGCCGTGCTTCGTCATCACTCACCATAAAATGCGCCG
CGCCCTGTACTTTATCGAGCACATGCAGGTAATACGGCATTACGCCGGCATCGAACAACG
CATTACTCAGGTTTGCCAGCGTTTGTGCGTTATCGTTCACATCACGTAACAGAACGCTCT
GGTTCAGCAAAGTAACGCCTACCCGGCGCAACTTAGCCATCGCCTGACGGAATGTTTCAT
CTACCTCATTGGCATGGTTGATGTGATTCACCAGCAAGATTTGCAGCGTAGAACGGGCAA
AGCATTCAACCAGCGCCTCGGTGATACGTGCCGGGATCACAATCGGCAGACGGCTGTGAA
TCCGCAGACGTTTTATATGCGGGATGGCTTCCAGTTGTGTGAGCAACCAGTCCAGCTCGT
GATCTTTCGCCATCAGCGGATCGCCGCCGGAGAAAATCATCTCGTCCAGTTCCGGATGCG
CAGCAACATACTCAAGTGCAGTTTGCCAGTTACGCTTGTTGCCCTGATTTTCGGCATAGG
GGAAGTGACGACGGAAGCAATAGCGGCAATTTACCGCGCAGCCGCCTTTGACCAGCAAAA
GCGCCCGGTTGTGGTATTTATGCAACAAACCAGGCACTACGCTGTGCTGTTCTTCCAGTG
GGTCGGTGGAGAATCCGGGCGCGATGACAAACTCATCTTGCGAGGTAAGTACCTGACGCA
AAAGAGGATCGTCCGGATTGCCTTTCTCCATGCGATCGATAAATGAGCGGGGCACACGCA
GGGCAAAAAGCTTTTTGGCGCTGCGTCCGGCTAACAGTTTTTCCTCCGCGTCTATATTCA
AAAGACGCAGAAGTTCATCAGGATCGGTCACAACATCGGCAAGTTGCGTTAACCAATCTT
CTCTGGATGGGGTATTTAGGGTTACAATATGCGCCATTTTGTGGCTTAGCTACCAATTAA
CAAATTTCAGAGGGCCTTATGGCAACGTACTATAGCAACGATTTTCGTGCTGGTCTTAAA
ATCATGTTAGACGGCGAACCTTACGCGGTTGAAGCGAGTGAATTCGTAAAACCGGGTAAA
GGCCAGGCATTTGCTCGCGTTAAACTGCGTCGTCTGCTGACCGGTACTCGCGTAGAAAAA
ACCTTCAAATCTACTGATTCCGCTGAAGGCGCTGATGTTGTCGATATGAACCTGACTTAC
CTGTACAACGACGGTGAGTTCTGGCACTTCATGAACAACGAAACTTTCGAGCAGCTGTCT
GCTGATGCAAAAGCAATTGGTGACAACGCTAAATGGCTGCTGGATCAGGCAGAGTGTATC
GTAACTCTGTGGAATGGTCAGCCGATCTCCGTTACTCCGCCGAACTTCGTTGAACTGGAA
ATCGTTGATACCGATCCGGGCCTGAAAGGTGATACCGCAGGTACTGGTGGCAAACCGGCT
ACCCTGTCTACTGGCGCTGTGGTTAAAGTTCCGCTGTTTGTACAAATCGGCGAAGTCATC
AAAGTGGATACCCGCTCTGGTGAATACGTCTCTCGCGTGAAGTAATGCGGTTGTGGTGCG
GCCTGCAGGCTGCACCATCACTTATTCAGGTCAGAGATGATGAAACGCCTTATCGTTCTT
GTTTTGCTTGCCAGCACGCTGCTCACGGGCTGTAACACCGCTCGCGGTTTCGGCGAAGAC
ATCAAACATCTCGGCAACTCCATCTCTCGCGCTGCCAGCTAATTTTTCTTCTCTTCCGAA
AAATCATCAGATTCCCATCATTTTTGGCGATGTTGTCTATTATTAATTTGCTATAGGCAA
ACATAAATAACATTACCTAAAAGGAAGACGTTATGGTGAAGAAGACAATTGCAGCGATCT
TTTCTGTTCTGGTGCTTTCAACAGTATTAACTGCCTGCAACACCACGCGTGGCGTTGGTG
AAGACATTTCTGATGGCGGTAACGCGATTTCTGGCGCAGCAACGAAAGCGCAGCAATAAG
CAATAACGGTACGACAGCTGTGTCGTGCCGTTTGTTTTTTCTGCGATAGTCACAAAGGTA
ATAGTTGAAATTCCCCTGCCACCTGGCAAAATATCCGTTCAACCATCAGCTTTGCAGGAC
GACCTGCAAACGCCTCTTTTCACCGGGGACGGCCCCAATTCTCCGGAGCCTGATATGTCC
TGGATTATCTTAGTTATTGCTGGTCTGCTGGAAGTGGTATGGGCCGTTGGCCTGAAATAT
ACCCACGGCTTTAGTCGTTTGACGCCGAGTGTTATTACTGTGACGGCGATGATTGTCAGT
ATGGCGCTACTTGCCTGGGCGATGAAATCGTTACCAGTAGGGACGGCTTATGCCGTGTGG
ACGGGTATTGGCGCAGTCGGCGCGGCCATAACCGGCATTGTGCTGCTCGGTGAGTCCGCT
AACCCGATGCGCCTGGCGAGTCTGGCGTTAATCGTATTGGGGATTATTGGTCTGAAACTC
AGCACTCACTAACTACCAGGCTGCTGTACCCAAATAAATTTACTGACATCAAACCCTTCC
CGGGTCGCGACTGCCAGCATCTCCTGTTTCACTTCGTCAGAAATGGTTGGCGTGCGGGAG
AGTATCCACAGGTAGTCGCGGTCCGGGCCGCAAACCAGCGCATGGCGGTATTCCCGATCG
AGTGCAATAACGTTATAACCGCCATAGAAAGGACCAAAGAATGACACTTTCAGCGCAGCG
CGAGTTGGTGCGCCGGTAAAGTACGCTTTCCCTTCACTCTGCTGCCACATTCCTCTGTCA
GGGTTATAGCCTTTATTAATGACATTCAGGCCGCCGTCATCACGCAGGCTGTATGTTGCG
GTGACTTTTTCCAGTCCACGTTCAAAGCGGTGATCAAAACGGGCAATCTCATACCAGGTA
CCGAGATAACGTTTGGCGTCGAAATTATTTACTACGGTCACGCCACGCGGCGGCGTAGGA
GAACTGCAGGCAACGACCAGAAATGCAGCTGTCGCTGCGGCAACGAGAGGGAGCAGGCGC
ATAAATGTTTCCTTACTGGTTTTTTTCTAAGTGTAGATGACAGCAAGGAAAAGCGGAGAA
AAGGTCCGAAAATTCGGACCCGATGGAATTTTACTGTAGAGCGTTAAGAATCTGCCAGGC
GGCGTCGACTCTCGCTGGATTGGGATAGTTTTTGTTTGCCAGCATCACGATACCCAGCTC
TTTTTCTGGAATAAACGCGACATAGCTACCAAATCCGCCGGTCGCCCCTGTTTTATGTAC
CCATGATGCGCGTACTGCAGGAGTTGGGGGCGTAATCGCTTTTACGGGGCGTGCTGCCAG
TGCAATTTTATTGTCACTGCCGTTAATGATGCTGTCAGGATTTACCGGCCAGTCCAGCAT
TTCCCAGCCCAGGCCCTGATACATATCGCCGGTTTGCCAGTAGCGAGATTGTGCCAGTTG
TATCCCTTGTTGAAGCGTTTTCTCATTGATATCAAGGGGTTTTAAATTGCTTTGCACCCA
GCGGGCCATATCTTCAATGGTCGACTTCACACCATAAGCTTCAGCATCTAACGCCCCAGG
CGAAACATGCACTGCCTTACCTTCGCGATATCCCCAGGCGTAATTCTTTTCTTCTGCGGG
CGGTACATTAATCCACGTATGGTTGAGTTTGAGTGGCTGGAAGACACGAGTTTGCATCGC
CTGCTCAAAACTCAAACCAGACGGCTTCACAGCCAGTGCGCCGAACAAACCGATACTGGA
GTTGGCATACAGACGTTGTGTTCCTGGAGCCCATGCAGGCTGCCAGTTTTGATAGAAGCG
CAGCAAGTCGCTTGAGGATTTCACCTCATCCGGCACCTGCAATGGCAGGCCGCCAGCAGT
GTAGGTTGCGAGATGTAATAGTGTGATCCCATTCCACTGTTTAGCGGTAAGTTCAGGCCA
GTATTTTGTTGTGGGATCGCTTAACTTGATTTCCCCTCGAGCAATAGCGTCGCCACCAAG
CACGCCAGTAAATGTTTTGCTGACCGAACCTAACTCAAACAACGTTTGCTGTGTGACGGG
CTGCTTTTTGGCGATGTCCGCATAGCCCCAGGTAAAGTAATAAGGTTTACCCTGATAAAT
TACCGCCACCGCCATACCCGGGATCTTTTGTTGCTCTATAAGCGGGGTAATTGTGCGATG
CACAATATCGTTGATTTGTTGAGGGGCAGCAAATGTGGAGCAAGAGGCGGTAATTAATAA
GGCGCAGAGCGTCGTTTTGAACATAGGGTCTGGTTTCCATACAAAACGGCCCGCCATAGG
CGGGCCGGATTTACATTGGCGATGCGTTAGATTGTAACGACACCAATCAGCGTGACAACT
GTCAGGATAGCAGCCAGACCGTAGAAAACCCATTTGCCCGCAGGTACGTGGATTTTCAGA
TCGTGCATCGCGTGGTGCATACGGTGTAAACCACACCACAGCGGCAGAACGATCATCAGG
AACAGGAATACGCGACCAATGAAGCTCTGCGCGAACGCCAGAACGCGCTCGTAGCTCAGC
GCATCACCCGGAAACAACCCCAGTGGCAGCAGAATACCCACCAGCAGGATCATCACCGGC
GCAATGATGGCGCTCCACATACCACCGGCCCCGAAGAGGCCCCAGAATACCGGTTCGTCA
GAACGCTTTGGATTTGGATTAATCATCTCAGGCTCCTTACCAGTACAGGGCAACAAACAG
GATTACGATGGTGGCAACCACAGTTACCGCCCAGAGACTTTTGATAATTGGCTCTGGTCC
CATTTTTTCGTCTTTTACAATGATATTGGCCGCTTTCGGTGCCAGTTCAAACCAGGTTTT
GGTGTGCAGCAGAGCTGCCGCCAGAGTGATCAGGTTAATGATCACGATAACCGGGTTTTG
TAAAAAGTCGACGAATCCCGCCCAGGCTTCCGGGCCATTTTTCAGGGCAAACAGCCCGAA
AATCAGTTCAATGCTGAACCACACAGCCGGAACCGCCGTGCCTTCGCGCAGCATGTAAAA
GCGATAAAACGGCAATTTTTTCCACCAGGTGGACGTCATTGGCCGTACATACGGTTTACG
TTTAGTCGTCATGTTGCACTCCTTAGCGTGGTTTCAGGGTCGCGATAAGAAAGTCTTTCG
AACTTTCTACTTTGCCCTGCTGAATGGCCGCAGCCGGATCGACGTGTTTCGGGCAGACTT
CGGAGCAGTAGCCCACGAAAGTACAGCTCCATACGCCGTTCTGGCTGTTCAACTGCGCCA
TACGCTCCTTCTTACCGTGGTCGCGGCTATCTTCGTTATAACGATGCGCCAGCGTAATGG
CAGCCGGACCGATGAACTCTGGGTTCAGGCCAAACTGCGGGCACGCGGCGTAGCACAAAC
CACAGTTGATGCAACCGGAGAACTGGTGATACTTCGCCATCTGCGCCGGGGTCTGGATGT
TAGTACCCTGATCCGCGGTGCGGGAGTTGCCGATGATGTACGGTTTGATCGCTTCCAGAC
TTTCGATGAAGTGGGTCATATCGACCACCAGATCGCGTTCAATCGGGAAGTTAGCTAACG
CTTCAACCTTCATACCGTCGGTGTAATCACGCAGGAAGGTTTTACATGCCAGTTTTGGCA
CGTTGTTAACCATCATGCCGCAGGAACCACAAATCGCCATACGGCAGGACCAGCGGTAGC
TCAGGTCCGGTGCCAGGTTGTCTTTGATGTAGCCCAGCGCATCCAGTAATGAGGTAGTTG
CGTCATAAGGCACTTCATAGAATGCGCTATGCGGTGCGGTATCGACTTCCGGGTTATAGC
GCACCACCTCAATTTTCAGGTTTTTCATCTCAGCCATTCGCCTTCTCCTTNNNNNNNNNN
NNNNNNNNNNNNNNNNNNNNNNNNNNTTCGCCACCGTAAACGCGTTTAGCTGGCGGCAGC
GTAGTAATCTTCACGTCGCTGTACTCCAGGCGAGTCGTGCCATCAGCATCGCGGAAGGCG
AGGGTGTGTTTGAGGAAGTTGACGTCGTCACGCTCGGTGCAACCTTCGTCCAGACGCTGG
TGCGCGCCGCGGGACTCTTTACGTGCCATTGCGGAGTGCGCCATACATTCAGCAACGTTC
AGACCGTGGCCCAGTTCAATGGTGTAGAGCAGGTCGGTGTTGAACACGCTGGAAGTGTCG
GTGATGCGCACGCGCTTGAAGCGTTCCTGCAGCTCTGCCAGCTTGTCGATGGTTTTCTGC
ATCAGTTCCGGCGTACGGTAGATACCGCAGCCTTCTTCCATAGCCAGGCCCATTTCGTCG
CGGATCTTCGCCCAGTTTTCGCCGCCATCCTGGTTAACCAGATCTTTCAGACGTTGTTCA
ACGCCAGCTGCCTGCGCTTCAATTGCCGCTTCGTTGCCATTACCGGCAGTTGCTGCACGC
TCTGTCGCTTGTTCACCGGCCAGACGGCCGAAGACCACCAGTTCCGCCAGGGAGTTAGAA
CCCAGACGGTTTGCACCGTGCAGACCAACAGAGGAACATTCACCCACGGCGAACAGACCT
TTAATGCGGGTTTCACAGTTCTGATCGGTTTCGATACCGCCCATGGTGTAGTGTGCGGTC
GGACGTACCGGAATCGGTTCTTTAACCGGATCGACGCCAACGTACGCTTTCGCCAGTTCG
CAGATGAACGGCAGACGTTCATGCAGTTTTTTCTCGCCGAGGTGACGCAAGTCGAGATAA
ACCACATCGCCACGCGGCGTGGAGATGGTGTTGCCTTTACGCCATTCGTGCCAGAAGGCC
TGAGAGACTTTGTCGCGTGGACCCAGTTCCATATATTTGTTTTTCGGCTCGCCCAGCGGA
GTTTCCGGGCCCATGCCGTAATCTTGCAGATAACGGTAGCCATTTTTGTTGACCAGAATA
CCGCCTTCACCGCGGCAACCTTCGGTCATCAGGATACCGGAACCTGGCAGACCGGTTGGG
TGATACTGAACGAATTCCATGTCACGCAGCGGAACGCCGTGGCTTAGCGCCATACCCATA
CCGTCACCGGTAACGATGCCGCCGTTGGTGTTGTAACGATAAACGCGACCCGCACCGCCA
GTAGCCATAACGACCGCGTTAGCACGGATCTGCACCAGCGTGCCTTCCATCATGTTCATT
GCTACCAGGCCGCGAACATGACCATCATCAACCAGAATATCCAGCACGAAATGTTCGTCA
AAACGCTGGATCTGCGGGAATTGCAGAGAGGTCTGGAACAGCGTGTGCAGCATATGGAAG
CCGGTCTTATCGGCGGCGAACCAGGTGCGCTCGATTTTCATGCCGCCGAAGCGACGTACG
TTGACGCTACCATCCGGGCGACGGCTCCATGGGCATCCCCACAGTTCCAGTTGGGTCATT
TCGGTTGGGCAGTGGTGGACGAAATAATCCACGACATCCTGCTCACACAACCAGTCGCCA
CCCGCTACTGTATCGTGAAAGTGATATTCGAAGCTGTCATGATCCTGCGCGACAGCGGCG
GAGCCCCCTTCTGCAGCAACGGTATGGCTACGCATCGGGTATACTTTTGAGATTAGTGCG
ATTTTTGCATTCGGATTTGCCTGCGCGGCAGCAATTGCAGCACGTAATCCCGCGCCACCG
GCGCCTACAATGGCAAGATCGGCTTGAAAGGTTTGCACGACATTCCTCCAGATTGTTTTT
ATCCCACAGCCACGTACTTCAGGGTAAGTACCTGAAAGTTACGGTCTGCGAACGCTATTC
CACTGCTCCTTTATAGGTACAACAGTATAGTCTGATGGATAAGTCTGAAATTTGACGAGA
TCGATTTTTTTAGTGCGCAAGAGGGCTAAATTATCACTGAAGATGATTAATTTAATTACT
AAACCATCAGATCGTGCTTTTTTTAGTCACTGCCCACCGCTGTTTGATTCCTGCGTAAAA
TTTGTCTCGCCGTCGCGTTGCGAGTAGACTTCGTGCCCTTGTCAAAAACTGGAGATTTAA
CTATGAGCGAAACGGCATCCTGGCAGCCGAGCGCATCCATTCCTAACTTATTAAAACGCG
CGGCGATTATGGCGGAGATCCGTCGTTTCTTTGCCGATCGTGGAGTGCTGGAGGTGGAGA
CGCCTTGTATGAGCCAGGCGACGGTAACCGATATTCATTTGGTCCCGTTTGAGACACGTT
TCGTTGGCCCCGGGCATTCGCAGGGGATGAATCTCTGGTTAATGACCAGCCCGGAATACC
ATATGAAACGCCTGCTGGTTGCCGGTTGTGGGCCGGTATTCCAGCTGTGCCGCAGCTTCC
GTAATGAAGAGATGGGGCGTTATCACAACCCTGAGTTCACTATGCTGGAGTGGTATCGAC
CGCACTATGATATGTACCGGTTGATGAACGAGGTGGACGATCTCTTACAACAGGTGCTGG
ACTGCCCGGCAGCAGAAAGCCTTTCTTATCAACAAGCTTTCTTGCGTTATCTGGAAATTG
ACCCGCTCTCTGCCGACAAAACGCAACTGCGGGAAGTCGCAGCGAAACTGGATTTGAGCA
ATGTTGCTGATACCGAAGAAGACCGCGACACGCTGCTACAATTGCTGTTTACCTTTGGCG
TAGAGCCAAATATTGGCAAAGAAAAACCGACCTTTGTGTACCACTTTCCAGCCAGCCAGG
CATCACTGGCGCAAATCAGTACCGAAGATCATCGGGTCGCTGAACGCTTTGAGGTTTATT
ATAAAGGTATTGAGCTGGCGAATGGTTTCCATGAATTGACGGATGCCCGTGAGCAGCAAC
AACGCTTTGAACAAGATAACCGTAAGCGCGCGGCGCGCGGTTTGCCGCAGCACCCCATTG
ACCAGAATCTGATTGAAGCCTTGAAAGTCGGTATGCCTGACTGTTCCGGCGTGGCATTAG
GTGTTGATCGTCTGGTGATGTTGGCGCTGGGCGCGGAGACACTGGCTGAAGTCATCGCCT
TTAGCGTTGACCGGGCATAATTCTGAAAAATTACTGAATTAACAGCGAAGAATGGCGTGA
TAAGCGCCATTCTGTAGCATATGTTTTCATTTTTCCGTTAAAGGCCACAATTTAAGACTG
GATATTTGATATCATCCAGGTATCAATTCTGTATTGGTTTTTACGCTGCCTGCTCAATGT
TGCGCAGTGCAGTTCAGTGGGCACGTGTTATACACGCGCTGAAATGAAGGATGGTTTCAT
GCCTCACACGATAAAAAAGATGAGTCTGATAGGACTCATATTGATGATCTTTACTTCCGT
ATTTGGATTTGCCAATAGCCCATCGGCTTATTACTTAATGGGTTATAGTGCGATTCCCTT
TTATATATTTTCTGCATTGTTATTCTTTATTCCATTCGCCTTAATGATGGCTGAAATGGG
AGCTGCTTATCGCAAAGAAGAAGGCGGTATCTATTCCTGGATGAATAATAGTGTCGGACC
ACGTTTTGCCTTCATTGGTACGTTTATGTGGTTTTCCTCTTATATCATCTGGATGGTGAG
TACCTCCGCGAAAGTTTGGGTACCGTTCTCAACATTCCTCTATGGTAGCGACATGACCCA
GCACTGGCGTATTGCCGGACTGGAGCCTACGCAGGTGGTTGGTCTGCTGGCTGTGGCATG
GATGATTCTGGTCACCGTCGTTGCTTCTAAGGGGATTAATAAAATTGCCCGCATTACTGC
GGTGGGCGGTATTGCAGTAATGTGTCTGAATTTAGTATTGCTGTTAGTAAGCATTACTAT
TTTGTTATTAAATGGTGGGCATTTCGCGCAGGATATTAATTTCCTTGCATCACCGAACCC
GGGTTATCAGTCCGGTCTGGCAATGCTATCGTTTGTGGTATTTGCCATTTTTGCCTATGG
CGGAATTGAAGCGGTTGGTGGTCTGGTCGATAAAACGGAAAATCCAGAAAAGAACTTTGC
CAAAGGTATTGTTTTTGCCGCTATTGTTATTTCAATCGGTTATTCGCTGGCAATATTTTT
ATGGGGCGTCAGCACAAACTGGCAGCAGGTATTAAGTAATGGTTCCGTTAACCTCGGCAA
TATTACCTATGTGCTGATGAAGAGCCTTGGGATGACGCTGGGTAATGCACTGCATTTGTC
ACCTGAAGCGTCATTGTCGCTGGGCGTATGGTTTGCGCGTATTACTGGACTTTCGATGTT
CCTCGCCTATACCGGTGCGTTCTTTACGCTTTGCTATTCACCGTTGAAAGCCATCATCCA
GGGGACGCCGAAAGCATTGTGGCCGGAACCGATGACGCGCCTGAATGCGATGGGGATGCC
GTCTATCGCCATGTGGATGCAGTGCGGGTTGGTTACTGTCTTCATCCTGCTGGTTTCGTT
TGGTGGCGGTACCGCATCGGCGTTCTTTAACAAGCTGACGCTGATGGCGAACGTGTCTAT
GACGCTTCCTTACCTGTTCCTCGCGCTGGCTTTCCCGTTCTTTAAAGCACGTCAGGATCT
CGACAGACCGTTTGTGATTTTCAAAACGCATTTGTCGGCAATGATTGCGACAGTGGTTGT
CGTACTGGTGGTGACATTTGCGAACGTCTTCACCATCATTCAACCTGTGGTTGAAGCCGG
AGACTGGGACAGCACATTGTGGATGATTGGCGGCCCTGTCTTCTTCTCGCTGTTAGCGAT
GGCGATTTACCAGAACTATTGCAGCAGAGTGGCAAAAAATCCGCAGTGGGCGGTGGAATA
ACCCGATGCCCTATCGTCTACCTGACGATAGGGCGTAAAGACAGGAAATGTTATGGATGA
CACCAGCCGGGACCCGGCAATAACCGAAGATGAAATCAGGGCGCTGCAATTTTCTGCCGG
GGATGTAGCGGAAATAGAGCAGACGATTCTCTCTTTTGTCGATGCCTGCCACACCCGTAA
AGTGGCGATGGTGGTGGGTAGCACCATTAACACCCTCAAAGATCGCGATGGTAAACGGTG
GGGAAACCTGCCGGATATTTATTGCGCTTATCTTATCCGATGTCTGGTTTTTCGCGGGGA
ATTAGTGGGATACGGCGATTTGTTTCGTATGCGCTATAGCGAAATTAAGCGACCGGTTAC
CTTATGAGTGCGCGCATGTTTGTCTTATGCTGCATCTGGTTTATTGTGGCGTTCCTCTGG
ATAACCATCACTTCCGCGCTGGACAAAGAGTGGATGATTGATGGACGCGGGATTAACAAC
GTCTGCGATGTGTTGATGTATCTCGAAGAAGACGATACCCGTGATGTTGGTGTGATAATG
ACGTTACCGCTCTTTTTCCCTTTTCTCTGGTTCGCTTTGTGGCGAAAAAAACGCGGCTGG
TTTATGTACGCCACCGCGCTGGCTATTTTCGGCTACTGGCTGTGGCAGTTTTTTCTGCGC
TATCAGTTTTGTTTGTGAGCCGGATTGGTTCATCCGGCACACAAACTTACAAACTTCCCG
CCTGACGACCTTTGCCCGCAGACGTCAGCGTTCTCCCCGTTTGTTTACCGTTGAGGCTTT
CCAGACGCATCTGGAAGGGCGGGAATGGCATATCGATACCGTGGGCATGGAAGCCAGCCA
GAATCAGCTGGTGGATCTCATGGCGTAGCGGCATACGGTGACCCATCTCAGCGGCGTAAA
TACGCAGCTCGAAAATCTGAATCCCCTGTTGCAGATCCACCAGGAAGACTTCCGGTGCCG
GGTTGTCGATCACCAGCGAGCAGCGACGCGCTGCGGTGAGCAGGATTTCCGTCACTTCTT
CGCTATTGGCATCGGCAGGGGCCGGTATCGTCAACACCACGCGCGTGACCGAGTCAGAGA
GCGACCAGTTGATAAACTGCTCGGTAATAAACGCCTTGTTCGGCACGATTATCTCTTTAC
GGTCCCAGTCGCTGATGGTGGTGGCGCGGGTGTTAATTTTCGTCACGCTACCGGTGAGAT
CGCGAATTGTCACCGTATCGCCAATGCGAATCGGTTTTTCGAACAGGATAATCAGACCAG
AGATAAAGTTGGCGAAAATTTCCTGCAAACCAAAACCGAGACCAACACCGAGCGCGGCAA
CCAGCCACTGCAATTTCGACCACTCAATACCAATCATTGAGAAGCCGACCAGCCCGCCAA
TCAGCATCAGCAGATATTTGGTGATGGTGGTGATGGCGTAACCCGTACCCGGCGTTAAAT
CCAGGTGCTGCAAAATCGCCAGTTCCAGCAGCGCGGGCAAGTTGCGCACCAGCTGCGTGG
TGATGATAAACACCAGAATGGCAATCAGCACCGCACCGAGGGTAATTGGCTCCAGACTTT
CTACGCCCTGTACCGTGGAGGTGACATCCCACAGCGAAATATTTTCGAGGAAGCCGAAAG
CGGAATGGATTTCTGACCACAGCACAATGACAGAAAGCAGGGCGATCAACATCAAAATTG
AGCGCACCAGCCGCAAGGATTGCGCACTGATGGCATCGAGATCGACTTCGCTTTCATCGA
CTTCAATTGCTCCTTCCGGGCTACTGTGATGATGCGCTTCCTCTTCGCCACGCGCACGTT
GCGCTAACATCTCTGCCCGGCGATGCTTCGCCCGATCAAACGCCAGCCTGCGGCGCTGGA
TCAGCATCCAGCGGCGGATAACGTGATAAACCACCAGTAGCAGGAACCAGATGGCAACCG
AGGTTTCAAGCCTCGCTAACAGCGCCTGTGCCGTTGCCAGATAACCCACCGCCGACGCCA
GAATGGCAACCAACGGCGCGCCAATCATCATGTTCCACAGCATATGGTTGGTAATGTTGT
CGCCGCTGCCCTCTTTGTTGAGATACAGCGGAATCCCGGCCTTTTTCAGGCTGAGGGTGA
CCACCGCCAGCGCACCGCAAATGAGGATAAAGCAAAGCCGTCCCAGCGAACCGGAGAATT
CACGGTCGTCGAGGTTATCGAACATCATCAGCGCCATAATCAGCGGCACAATAAGCCCGA
TGCTCATCAGGTAGTAGCGCATCCCACGGGAAACACGTTCGCGCGGCCAGCCAAAATGAG
CGATAAACAAGCCGTTCGGGCGGGCAAAGGTGGCGCAAATCATCACTACCCACAGCAGCG
GCACGGTGGCCGTTACACCATCGCCAATCGCGACCGCCAGCGGATAAGGCCACGCCTCGC
GCAAGCCGTAACCCAGCGTCATCCACAGCACCGGTAACGGTGACGCGACGAGAATCGACC
AGAAAAGAGTGCGCAACGTCAGCCAGAAGTGATCCTGAGTCACTTTGCCAACTTTCGCCG
CCGAACGTTCAAGAAAACGGGTGAAATAGCGGCGCGAGTAAATACTGCAACCGACCAGAA
TCAACGCGCCAAACAGCGGCAAAATTGTCTCTTTGCTGGTCAGCATCATCACACTGGCTT
TGCCCAACTGACTGAAGGTGTCCAGCGAAATGAGACGACGCAGATCCTGGGCGATTTCCA
GCGGCCAGGCGATGGTCATCGGGCGCACGTCAGAGGTCCAGAACAGATAGCGGTGCGTTG
CTTCGTTCACCTCTTTCAGCGCATCCTCCAGTTGCCCGTTGGAGACTTTCAGCTTGGTCA
GTTCCAATAGTAGCGTGTCGCCACCCTGCAACAATGAGTTCAGCAACTCACGCTGAGTGC
GCAGTTGTGCTTCCAGAATACGGTTTTGCTCGGCAGTCAGCGGCTGACCGTCGGCCTGAT
GAATTTGCCGTAGCAGCGGCTGTTTATTAAGCAGATCCTCATAACGTAACCGTTGCACAC
GCAACTGCGCCATTTCGGTATCAAGCTGTTGTGGTTTCGGCATTTCCGGCAGCCGTGCCA
CCTGCGCCCGCAGCGCTTCGCCGAGCAGATTGGACGATCCCAGCCATTGCGACTGTTCAC
GCAGCGTATTCAACGCCTGCCGGACCTGTAACGTCTGGCTGGCAGCCTGACGCTGTTGCG
AGGCAACGAGATCCATCCGCTGCGCCTGTTGATTCAAAGCCGCCGATAGTTCGCGGTTAA
TTTTGAATTGCGCGACGATATCTTTCGGCAAATCGGCGCTGTTTTCTGCCAGCAATTCGG
TACTTTCCAGCGCCCGCTCCGCCTCAAGCTGACGTTGGCTGTTTAATTGATTACGCAAGG
CCTGCAAATACGCATCCAGTTGCTGGCTCTCTTTTTCCGCCAGCTCTGAGCGTAAGCGCG
CTAATTCCTGGCGGTTATTGGCAGACAGCTGCGCCAGCTCCAGTTCATCAACGAGCGCCT
TAAGACGTGCAGAGTCAGACTGCAACGCGAAATTTTGTGCCTGATTGAGCGGAGTATTGC
CGGTAAGCGTTCCCAGGCGGCGCTCGATCTCATTTAACTGACGGCGGGCGTCGGTTTGCT
GTTGCGGCAGTTGATTCAGCGAATCGGCAATCTCGCGGGCGCGCTCCTGCTCTTGCTGGG
CCTGACGGCTTTTATCCAGCAACTGGCTGCTGACCTGGAGAATTTCCTGATTCAGCGCGT
CGGTAGACATTCCCGGCGACACGCTGCGCGGCTCGTCACGCATGTTGTTTAATTGTGCGC
GCAGAGTAGCGGAGAGTTTCGGATAATTATCGATAACTTGCTGATATTGTTTGATGCGCT
CAAGGGAACCTTTTCGTTCCTCAAGCGCATTTAAGGCAGACTGGAGCGCCTCTACGACTT
CCGGCTGTGCGGGTTTCGCCGCTTTTGCCTGCTCCAGTTCCTGAGTGATTTGTTTGCTAT
CGGGGGCCGTCGCGGCGTACGCCCCCCAACTGAGGCACCAGGCCATCAGAAAAGTGATAA
TCAGGCGCACGTCAGCGTTTCCTTTGATGGATTAGACCTGGTCTTTTTTGTCGTCAACCA
ATGGGCTGGCGTCGTGTTCTGCTTCGATCTCTTCAGCAGGAAGCGGGGCAGGTTCAGCGT
CTGGCGTAACAAAGGTTTCGGTAGATACTGCCAGCGGCTGGCCAATTTTCGTGACAGACA
GGCTTTCCAGTTGCTCAACCAGATTCACTTTACCCGGTGCAAACAGGTTGATAACGGTGG
AACCGAGTTTAAAGCGACCCATTTCCTGGCCTTTCAGCAGTGCCACAGAACCGTCGTTTT
CCCCGGCAGGCCAGGTCCAGCGCTTGATGATACCTTCGCGCGGCGGCGTAATGGTGCCCG
CCCAGACCGTCTCAATGCTGCCAACAATCGTCGCTCCGACCAGAATCTGCGCCATTGGGC
CAAATTCGGTATCGAAAAGGCAAATCACGCGTTCGTTACGGGCAAACAGATTCGGCACGT
TCTGAGCCGTGAGATGGTTAACGGAGAAGAGATCGCCCGGCACGTAGATCATCTCACGCA
GAATACCGTTGCACGGCATGTGTACGCGGTGGTAGTCACGCGGGGAGAGGTAAGTGGTCA
CAAACGTACCGTTGCGGAACAGGTCCGCCATCAGATAGTTGCCTGCCAGCAGGGCTTCGA
GGCTGTAGTTGTGGCCTTTGGCTTGCAGGATTTTATCTTCTTCGATTTTACCCAACTGGC
TGATAACGCCATCGGCAGGCATGACCAGTACATTCGGATCGGTATCGATTGGGCGTACTT
CGTCACGCAGCGGACGGACAAAGAATTCGTTAAAGGTGCGGTAGCTGGCGGTGTCCGGCT
TTTGCGCCTCTTTCATGTCGACCTTGTAGTATTTAACGAACAGATCGATAACCAGTTTTG
TCAGCCATCCTGCCCGCTTGCTTGCGCCCCAACCCGCCAGGCGAGTAAGCCATAGTTTCG
GCAGAATGTACTGTAGCGAAAGTTTAAATGAATTTAACAAGGTAGCCTCCAGGCCATTGT
TTTGTCGTTCCTGATCCGGCCTACATGCCGGATCCTGAAAAAAAGGGGACGATTCTAACG
ACGGTTAGCTTAATTGTCAGTCATCCGTATCAGAAAAGTTTTTACGCGTTTTTACCTGCG
CCATGCTTTCCAGAATACGGTGATAGTTTTCGAAACGGGTTTCCGCGATTTTCCCTTCCT
CAACCGCTTCCCGGATAGCGCAGCCCGGATCGGTATCGTGTTTGCAATCGCGATATTTAC
ACAGACCTAAATAGTCATGGAATTCGACAAAGCCCTGAGTGATTTGTTCCGGCTCCAGGT
GCCAGAGGCCGAACTCACGCACTCCTGGGGAGTCAATCACATCACCGCCGTGCGGGAAGT
GATACAGCCGAGCGGCGGTCGTGGTGTGCTGACCGAGCCCCGAGTTGTCAGAGATATCGT
TGGTCAGGATCTCTTTTTGCAGCCCCAGCAACGCATTCAGCAGGCTGGATTTGCCGACGC
CAGACTGCCCGGCAAAAATGCTGATGCGCCCGGTCAACGCCTCTTCCAGCGGTTTTAGCC
CATCCTGAGTATGGCTGGAAACCATCAATACGCGATAACCGATATTGCGGTAGATATCCA
TCTGCTCGTTGACGAACGCCATGCCTTCGTCGTCCAGCAGGTCTATCTTGTTGAGCACAA
TAATCGGCTCAATCTGCAAGGTTTCGCAGGCCACCAGGTAACGGTCGATAATATTGAGCG
ACAGCTCCGGCAAAATGGCGGAGACAATGACAATCTGGTCGATGTTGGCGGCAATAGGTT
TTACGCCGTCGTAGAAATCCGGACGCGTCAACACCGAGGTACGCTCATGCACCGCTTCCA
CGATCCCTTTGACATTTACGCCTTCCGCCGCCGGTTTACCCGGACGCCAGACTACGCGGT
CGCCGGTTACCAGCGAACGGATGGTACGGCGAATATTGCAGCGGTGAACGTCGCCATCGG
CGGATTCCACATCAGCGTGCATACCAAAGCGGCTGATGACGATACCTTCATCAGGCTCGC
CAAACAGATTGTCGTCGTAGTCGGGCTTCTCCTTAGACGTTTTAAGACGACGCTGGTGAT
TGGCGTTCACGCGGCGCTGCTGGCCTTTGGAGAGTTTATTTTTACTCAATCGTACAGACT
CCTGGTCGCCCCTGATGGGCAAAACATCTATGATACACGCAATTGTGGATCAATATAGTC
ACTGTGAATGGGTGGAAAATAGCATGAGTGCCAATGAAAACAACCTGATTTGGATCGATC
TTGAGATGACCGGTCTGGATCCCGAGCGCGATCGCATTATTGAGATTGCCACGCTGGTGA
CCGATGCCAACCTGAATATTCTGGCAGAAGGGCCGACCATTGCAGTACACCAGTCTGATG
AACAGCTGGCGCTGATGGATGACTGGAACGTGCGCACCCATACCGCCAGCGGGCTGGTAG
AGCGCGTGAAAGCGAGCACGATGGGCGATCGGGAAGCTGAACTGGCAACGCTCGAATTTT
TAAAACAGTGGGTGCCTGCGGGAAAATCGCCGATTTGCGGTAACAGCATCGGTCAGGACC
GTCGTTTCCTGTTTAAATACATGCCGGAGCTGGAAGCCTACTTCCACTACCGTTATCTCG
ATGTCAGCACCCTGAAAGAGCTGGCGCGCCGCTGGAAGCCGGAAATTCTGGATGGTTTTA
CCAAGCAGGGGACGCATCAGGCGATGGATGATATCCGTGAATCGGTGGCGGAGCTGGCTT
ACTACCGCGAGCATTTTATCAAGCTGTAAAATTTTTCCTGGTCACGTAAGCGCCGGAATC
CACTTGCGGCGGCGTGATTTTGACGCTAAATTGAACGTCTTGCTGATAATTTCAGCACTT
GAGATAAAAACGCAAAAAAAACTTTTTTGGGGGGTTGCAGAGGGAAAGATTTCTCGTATA
ATGCGCCTCCCGTAACGACGCAGAAATGCGAAAATTACGAAAGCAAAATTAAGTAGTACN
NNNNNNNNNNNNNNNNNNNNNNNNNNNNNNNNNNNNNNNNNNNNNNNNNNNNNNNNNNNN
NNNNNNNNNNNNNNNNNNNNNNNNNNNNNNNNNNNNNNNNNNNNNNNNNNNNNNNNNNNN
NNNNNNNNNNNNNNNNNNNNNNNNNNNNNNNNNNNNNNNNNNNNNNNNNNNNNNNNNNNN
NNNNNNNNNNNNNNNNNNNNNNNNNNNNNNNNNNNNNNNNNNNNNNNNNNNNNNNNNNNN
NNNNNNNNNNNNNNNNNNNNNNNNNNNNNNNNNNNNNNNNNNNNNNNNNNNNNNNNNNNN
TTCTTCTCTCAATAAAATATCCACAGCGACGCGATGCGTTATTGCTGGTTTTTGTTGTCT
CTGACAAACTCTTGTAAACAGAGTTATCCACAGCCTCAGGCTGTAATCTTAATTTCAAAG
AAACTTCGCACGGTGAATAGTATTTTTTTAACCTATTGATAGATAAGTTAAAAATTAAGA
TTCCGTTTTGTCGAGTCGATCACTTGACGATTTTATTCGTCTTGAATTGCAATGCGTTTT
TATTTTTATTCACAAGCTGTGGATGAATCAGGCGTCACGCGGTAACCCTTTTTCAATCAC
CCGAACCAGACGCTGTTTTTTCGGCAATTGCACTTCGACTATGCACGCATTTCGTCTCTC
TATTTGCTGCGCAATCGCCCACGCTATGTGCTCATCGAGAAGTGGGTGCTCACCTTTACG
ACTTTCCAGCGCTGTCAAAATCGTTTCATCCCAAGGGGCATTGCCTAATGCTACGGCGAT
ATTACGCAGCCAACGCAGGTGACCAATACGACGAATCGCCGATCCTTCCGTGACTTTTAA
AAACTTCTCTTCGCTCCAGGCGAATAACTCAATGAGTTCCGGTGCGTGTAGCGGCTTACG
CGGGCTGAAATCCTCTTCTGTGGTGAGTTGTGAATAGCGATTCCACGGGCAGATAAGCTG
GCAGTCATCGCAACCGTAAATACGGTTTCCCATTAACGGTCGCAACTCTTCCGGGATCGC
CCCTTCAAGTTCGATGGTGAGATAAGAGATACAGCGGCGAGCATCGACGGTATATGGCTC
GACGATGGCACCGGTCGGGCAAATCGTCATACAGGCCACGCATTTGCCGCATCCTTCCTC
GACTGGTTGATCCACGGGCAGCGGAATATCGACCAGCAATTCGCCTAAAAAGAAGAACGA
ACCGGCCTCGCGATTGAGGATAAGTGAGTGCTTACCTGTCCAGCCGAGCCCAGCTTTTTC
AGCTAACGGGCGCTCGAGAATAGGCGCAGAATCGACAAACGGTCTAAAATTCAGCGAAAC
ACAATGTTGCTGAATCATCTCGCCCAGCTTTTTGAGTCGGTTGCGCAGAAGTTTGTGATA
GTCACGGCCCAGCGCATAACGGCTAACATAGCCGAGTTTGGGGTTTTTCAGCGTGCTGGC
AAATGCGGCGTTAGCAGGAAGGTAATTCATCCGCACGCTGATCACGCGCAGCGTACCGGG
CAATAACTCATGAGGGCGAGCGCGCAGCATACCGTGACGTGCCATCCAGTCCATTTCGCC
GTGGTATTGTTTGTCCAGCCATGCTTGCAGTTTGGGCTCGGACTCGCTGAGATCGGTATC
GGTAATACCTACCTGCTGAAAGCCCAGTTCCAGCCCCCACTGTTTAATTTTTTGCGCTAA
CTGATTGAGATCGAGGGGCTCTGACATGACGGACCATACAATGAAGAAAAACCCCGTAAG
TATACCACACACCGTCTGGTACGCCGACGATATCCGCCGCGGAGAACGCGAGGCGGCAGA
TGTGCTGGGGCTCACACTCTATGAGCTGATGCTTCGCGCTGGCGAGGCCGCATTCCAGGT
GTGTCGTTCGGCGTATCCTGACGCCCGCCACTGGCTGGTGCTGTGCGGTCATGGTAATAA
CGGCGGCGATGGCTACGTGGTCGCGCGACTGGCCAAAGCGGTCGGCATTGAGGTCACGTT
GTTGGCCCAGGAGAGCGACAAACCGTTGCCGGAAGAGGCCGCGCTGGCACGCGAAGCATG
GTTAAACGCGGGTGGCGAGATCCATGCTTCGAATATTGTCTGGCCCGAATCGGTAGATCT
GATTGTTGATGCGCTGCTCGGTACCGGTTTGCGGCAAGCGCCCCGCGAATCCATTAGCCA
GTTAATCGACCACGCTAATTCCCATCCTGCGCCGATTGTGGCGGTTGATATCCCTTCCGG
CCTGCTGGCTGAAACTGGCGCTACGCCAGGCGCGGTGATCAACGCCGATCACACCATCAC
TTTTATTGCGCTGAAACCAGGCTTGCTCACTGGAAAAGCGCGGGATGTTACCGGACAACT
GCATTTTGACTCACTGGGGCTGGATAGTTGGCTGGCAGGTCAGGAGACGAAAATTCAGCG
GTTTTCAGCAGAACAACTTTCTCACTGGCTAAAACCGCGTCGCCCGACTTCGCATAAAGG
CGATCACGGGCGGCTGGTAATTATCGGTGGCGATCACGGCACGGCGGGGGCTATTCGTAT
GACGGGGGAAGCGGCGCTGCGTGCTGGTGCTGGTTTAGTCCGAGTACTGACCCGCAGTGA
AAACATTGCGCCGCTGCTGACTGCACGACCGGAATTGATGGTGCATGAACTGACGATGGA
CTCTCTTACCGAAAGCCTGGAATGGGCCGATGTGGTGGTGATTGGTCCCGGTCTGGGCCA
GCAAGAGTGGGGGAAAAAAGCACTGCAAAAAGTTGAGAATTTTCGCAAACCGATGTTGTG
GGATGCCGATGCATTGAACCTGCTGGCAATCAATCCCGATAAGCGTCACAATCGCGTGAT
CACGCCGCATCCTGGCGAGGCCGCACGGTTGTTAGGCTGTTCCGTCGCTGAAATTGAAAG
TGACCGCTTACATTGCGCCAAACGTCTGGTACAACGTTATGGCGGCGTAGCGGTGCTGAA
AGGTGCCGGAACCGTGGTCGCCGCCCATCCTGACGCTTTAGGCATTATTGATGCCGGAAA
TGCAGGCATGGCGAGCGGCGGCATGGGCGATGTGCTCTCTGGTATTATTGGCGCATTGCT
TGGGCAAAAACTGTCGCCGTATGATGCAGCCTGTGCAGGCTGTGTCGCGCACGGTGCGGC
AGCTGACGTACTGGCGGCGCGTTTTGGAACGCGCGGGATGCTGGCAACCGATCTCTTTTC
CACGCTACAGCGTATTGTTAACCCGGAAGTGACTGATAAAAACCATGATGAATCGAGTAA
TTCCGCTCCCTGATGAGCAGGCAACATTAGACCTGGGCGAGCGGGTAGCGAAAGCCTGCG
ATGGCGCAACCGTAATCTATCTGTATGGCGATTTAGGCGCAGGTAAAACCACCTTTAGCC
GGGGCTTTTTACAGGCTCTGGGTCATCAGGGTAATGTCAAAAGCCCCACTTATACGCTGG
TCGAACCCTATACGCTCGACAACTTAATGGTCTATCACTTTGATTTGTACCGCCTTGCCG
ATCCCGAGGAGCTGGAGTTTATGGGGATCCGCGATTATTTTGCCAACGATGCCATCTGCC
TGGTGGAGTGGCCACAACAAGGTACAGGTGTTCTTCCTGACCCGGATGTCGAAATACACA
TTGATTATCAGGCACAAGGCCGTGAGGCGCGCGTGAGTGCGGTTTCCTCTGCGGGTGAAT
TGTTGCTGGCGCGTTTAGCCGGTTAACCTTTGAAAGGTGGCGGGATGATGTATCGCATCA
GAAATTGGTTGGTAGCGACGCTGCTGCTGCTGTGCACGCCGGTGGGTGCCGCGACGCTCT
CTGATATTCAGGTTTCTAACGGTAATCAACAGGCGCGGATAACGTTGAGTTTTATTGGCG
ATCCTGATTATGCGTTTAGCCATCAAAGCAAACGCACCGTGGCGCTCGATATCAAACAAA
CGGGCGTGATTCAGGGACTGCCGTTGTTGTTCAGCGGCAATAATCTGGTGAAGGCGATTC
GCTCTGGAACGCCTAAAGATGCACAAACGCTACGGCTGGTGGTCGATCTTACCGAAAACG
GTAAAACCGAAGCGGTGAAGCGGCAGAATGGCAGCAATTACACTGTCGTCTTTACGATTA
ACGCCGATGTGCCGCCACCGCCTCCTCCGCCGCCCGTGGTTGCGAAACGCGTTGAAACGC
CTGCGGTTGTCGCACCGCGCGTCAGCGAACCGGCGCGCAATCCGTTTAAAACGGAAAGTA
ACCGCACTACGGGTGTTATCAGCAGTAATACGGTAACGCGTCCGGCAGCGCGCGCGACGG
CTAACACTGGCGATAAAATTATCATCGCTATTGATGCCGGACACGGCGGTCAGGACCCTG
GCGCTATCGGCCCCGGTGGTACGCGGGAGAAAAATGTCACCATCGCCATCGCGCGTAAAT
TGCGTACTTTGCTCAATGACGATCCGATGTTTAAAGGCGTTTTAACCCGTGACGGGGATT
ACTTTATCTCGGTGATGGGGCGCAGTGATGTGGCACGTAAGCAAAACGCCAATTTCCTCG
TGTCGATTCACGCTGATGCCGCACCGAACCGCAGTGCGACTGGCGCTTCCGTATGGGTGC
TCTCTAACCGTCGCGCCAACAGTGAAATGGCCAGCTGGCTGGAGCAGCACGAGAAACAGT
CGGAGCTGCTGGGTGGGGCGGGTGATGTGCTGGCGAACAGTCAGTCTGACCCCTATTTAA
GCCAGGCGGTGCTGGATTTACAGTTCGGTCATTCCCAGCGGGTAGGGTATGATGTAGCGA
CCAGTATGATCAGTCAGTTGCAACGCATTGGCGAAATACATAAACGTCGACCAGAACACG
CCAGCCTTGGCGTTCTGCGCTCGCCGGATATCCCATCAGTACTGGTCGAAACCGGTTTTA
TCAGCAACAACAGCGAAGAACGTTTGCTGGCGAGCGACGATTACCAACAACAGCTGGCAG
AAGCCATTTACAAAGGCCTGCGCAATTACTTCCTTGCGCATCCGATGCAATCTGCGCCGC
AGGGTGCAACGGCACAAACTGCCAGTACGGTGACGACGCCAGATCGCACGCTGCCAAACT
AAGGACGATTGATGCCAATTCAGGTCTTACCGCCACAACTGGCGAACCAGATTGCCGCAG
GTGAGGTGGTCGAGCGACCTGCGTCGGTAGTCAAAGAACTAGTGGAAAACAGCCTCGATG
CAGGTGCGACGCGTATCGATATTGATATCGAACGCGGTGGGGCGAAACTTATCCGCATTC
GTGATAACGGCTGCGGTATCAAAAAAGATGAGCTGGCGCTGGCGCTGGCTCGTCATGCCA
CCAGTAAAATCGCCTCTCTGGACGATCTCGAAGCCATTATCAGCCTGGGCTTTCGCGGTG
AGGCGCTGGCGAGTATCAGTTCGGTTTCCCGCCTGACGCTCACTTCACGCACCGCAGAAC
AGCAGGAAGCCTGGCAGGCCTATGCCGAAGGGCGCGATATGAACGTGACGGTAAAACCGG
CGGCGCATCCTGTGGGGACGACGCTGGAGGTGCTGGATCTGTTCTACAACACCCCGGCGC
GGCGCAAATTCCTGCGCACCGAGAAAACCGAATTTAACCACATTGATGAGATCATCCGCC
GCATTGCGCTGGCGCGTTTCGACGTCACGATCAACCTGTCGCATAACGGTAAAATTGTGC
GTCAGTACCGCGCAGTGCCGGAAGGCGGGCAAAAAGAACGGCGCTTAGGCGCGATTTGCG
GCACCGCTTTTCTTGAACAAGCGCTGGCGATTGAATGGCAACACGGCGATCTCACGCTAC
GCGGCTGGGTGGCCGATCCAAATCACACCACGCCCGCACTGGCAGAAATTCAGTATTGCT
ACGTGAACGGTCGCATGATGCGCGATCGCCTGATCAATCACGCGATCCGCCAGGCCTGCG
AAGACAAACTGGGGGCCGATCAGCAACCGGCATTTGTGTTGTATCTGGAGATCGACCCAC
ATCAGGTGGACGTCAACGTGCACCCCGCCAAACACGAAGTGCGTTTCCATCAGTCGCGTC
TGGTGCATGATTTTATCTATCAGGGCGTGCTGAGCGTGCTACAACAGCAACTGGAAACGC
CGCTACCGCTGGACGATGAACCCCAACCTGCACCGCGTTCCATTCCGGAAAACCGCGTGG
CGGCGGGGCGCAATCACTTTGCAGAACCGGCAGCTCGTGAGCCGGTAGCTCCGCGCTACA
CTCCTGCGCCAGCATCAGGCAGTCGTCCGGCTGCCCCCTGGCCGAATGCGCAGCCAGGCT
ACCAGAAACAGCAAGGTGAAGTGTATCGCCAGCTTTTGCAAACGCCCGCGCCGATGCAAA
AATTAAAAGCGCCGGAACCGCAGGAACCTGCACTTGCGGCGAACAGTCAGAGTTTTGGTC
GGGTACTGACTATCGTCCATTCCGACTGTGCGTTGCTGGAGCGCGACGGCAACATTTCAC
TTTTATCCTTGCCAGTGGCAGAACGTTGGCTGCGTCAGGCACAATTGACGCCGGGTGAAG
CGCCCGTTTGCGCCCAGCCGCTGCTGATTCCGTTGCGGCTAAAAGTTTCTGCCGAAGAAA
AATCGGCATTAGAAAAAGCGCAGTCTGCCCTGGCGGAATTGGGTATTGATTTCCAGTCAG
ATGCACAGCATGTGACCATCAGGGCAGTGCCTTTACCCTTACGCCAACAAAATTTACAAA
TCTTGATTCCTGAACTGATAGGCTACCTGGCGAAGCAGTCCGTATTCGAACCTGGCAATA
TTGCGCAGTGGATTGCACGAAATCTGATGAGCGAACATGCGCAGTGGTCAATGGCACAGG
CCATAACCCTGCTGGCGGACGTGGAACGGTTATGTCCGCAACTTGTGAAAACGCCGCCGG
GTGGTCTGTTACAATCTGTTGATTTACATCCGGCGATAAAAGCCCTGAAAGATGAGTGAT
ATCAGTAAGGCGAGCCTGCCTAAGGCGATTTTTTTGATGGGGCCGACGGCCTCCGGTAAA
ACGGCGTTAGCCATTGAGCTGCGTAAAATTTTACCAGTAGAGTTGATAAGCGTTGATTCT
GCCCTTATTTACAAAGGGATGGATATCGGGACGGCGAAGCCGAACGCTGAAGAGTTACTC
GCCGCGCCGCACCGATTGCTGGATATTCGCGATCCGTCGCAGGCTTACTCGGCTGCTGAT
TTTCGCCGCGATGCGCTGGCGGAAATGGCCGATATCACCGCGGCGGGGCGGATCCCACTG
TTAGTGGGCGGTACGATGTTGTATTTCAAGGCATTGCTGGAAGGGTTGTCGCCGCTACCG
TCGGCAGACCCGGAAGTACGGGCCAGAATTGAGCAACAGGCGGCAGAGCAAGGTTGGGAG
TCATTGCATCGTCAACTTCAGGAGGTAGATCCGGTTGCGGCAGCAAGGATTCATCCAAAT
GATCCACAAAGGCTTTCCCGGGCACTGGAAGTTTTTTTCATTTCGGGTAAAACTTTAACG
GAACTGACGCAAACGTCAGGAGACGCTCTACCGTATCAGGTGCATCAGTTCGCCATCGCC
CCGGCGAGCCGTGAACTGCTCCATCAACGCATTGAGCAGCGTTTTCATCAGATGTTGGCT
TCAGGTTTTGAAGCAGAAGTCCGGGCGCTTTTTGCCCGAGGAGATTTGCATACGGACTTG
CCTTCCATTCGTTGCGTGGGTTATCGCCAGATGTGGTCTTACCTTGAAGGCGAAATCTCA
TACGATGAAATGGTTTATCGAGGTGTTTGCGCCACGAGACAGTTGGCGAAGCGGCAGATA
ACCTGGCTGCGTGGTTGGGAAGGGGTTCACTGGCTTGACAGTGAAAAACCAGAACAGGCG
CGTGACGAAGTATTACAGGTTGTTGGTGCTATCGCAGGCTGAATGTGTACAATTGAGACG
TATCGTGCGCAATTTTTTCAGAATCGAAAGGTTCAAAGTACAAATAAGCATATAAGGAAA
AGAGAGAATGGCTAAGGGGCAATCTTTACAAGATCCGTTCCTGAACGCACTGCGTCGGGA
ACGTGTTCCAGTTTCTATTTATTTGGTGAATGGTATTAAGCTGCAAGGGCAAATCGAGTC
TTTTGATCAGTTCGTGATCCTGTTGAAAAACACGGTCAGCCAGATGGTTTACAAGCACGC
GATTTCTACTGTTGTCCCGTCTCGCCCGGTTTCTCATCACAGTAACAACGCCGGTGGCGG
TACCAGCAGTAACTACCATCATGGTAGCAGCGCGCAGAATACTTCCGCGCAACAGGACAG
CGAAGAAACCGAATAAGGTTTCGGGCTGTTTTTTTACACGGGGAGCCAGCGATCCTGCGT
TCCCCGCTGATCTATTTAGAGGGTTATACGCTTGTTTGACCGTTATGATGCTGGTGAGCA
GGCGGTACTGGTACACATCTATTTTACGCAAGACAAAGATATGGAAGACCTCCAGGAGTT
TGAATCTCTGGTCTCTTCCGCCGGTGTCGAAGCATTGCAGGTGATTACCGGTAGCCGTAA
AGCGCCGCACCCAAAGTATTTTGTAGGTGAAGGTAAAGCAGTTGAAATTGCGGAAGCTGT
CAAAGCGACGGGTGCTTCGGTCGTTCTTTTTGACCATGCCCTGAGCCCGGCGCAAGAGCG
TAACCTGGAGCGTTTGTGCGAGTGTCGTGTTATCGACCGCACCGGCCTTATTTTAGATAT
TTTCGCCCAACGTGCGCGTACCCATGAGGGTAAGTTGCAGGTTGAGCTGGCGCAGCTGCG
CCATCTGGCTACGCGCCTGGTGCGTGGCTGGACCCACCTTGAAAGACAGAAAGGCGGGAT
AGGTTTGCGTGGTCCGGGTGAAACCCAGCTCGAAACCGACCGTCGTTTGTTGCGTAATCG
CATCGTGCAGATACAGTCGCGCCTGGAAAGAGTTGAAAAGCAGCGTGAGCAGGGGCGGCA
ATCGCGTATCAAAGCCGACGTTCCTACTGTTTCGCTGGTGGGATATACCAACGCCGGTAA
ATCTACCCTTTTCAATCGCATCACCGAAGCGCGGGTCTACGCGGCAGACCAGTTGTTTGC
CACCCTCGACCCGACGTTGCGGCGTATTGACGTTGCAGATGTCGGTGAAACCGTACTTGC
AGATACCGTAGGGTTTATTCGCCACCTGCCGCACGATCTGGTGGCGGCATTTAAAGCCAC
GTTACAAGAGACGCGGCAAGCCACATTACTGCTGCACGTCATTGATGCGGCGGATGTGCG
TGTACAAGAAAACATCGAAGCGGTGAATACGGTTCTTGAAGAGATCGACGCTCACGAGAT
CCCAACCCTGCTGGTGATGAACAAGATCGATATGCTGGAAGATTTCGAACCGCGTATTGA
TCGGGACGAAGAGAACAAACCGAACCGTGTCTGGCTTTCCGCACAGACCGGAGCGGGGAT
ACCACAGCTTTTTCAGGCTTTGACGGAGCGGCTTTCCGGCGAGGTGGCGCAGCATACATT
GCGTCTGCCACCGCAGGAAGGGCGTCTGAGAAGTCGTTTTTATCAGCTTCAGGCAATAGA
AAAAGAGTGGATGGAGGAGGACGGCAGCGTAAGTCTGCAAGTTCGTATGCCGATCGTTGA
CTGGCGTCGCCTCTGTAAACAAGAACCGGCGTTGATCGATTACCTGATCTAACGGCGTAG
CGTCTGAAGCGTGGAGTCATATCCTCTGGCGTCGAAAGACAACAGGGATCACCGCATAAC
AAATATGGAGCACAAACATGGCGTGGAATCAGCCCGGTAATAACGGACAAGACCGCGACC
CGTGGGGAAGCAGCAAACCTGGCGGCAACTCTGAGGGAAATGGAAACAAAGGCGGTCGCG
ATCAAGGGCCACCTGATTTAGATGATATCTTCCGCAAACTGAGCAAAAAGCTCGGTGGTC
TGGGCGGCGGTAAAGGCACCGGATCTGGCGGTGGCAGTTCATCGCAAGGCCCGCGCCCGC
AGCTTGGCGGTCGTGTCGTTACCATCGCAGCGGCAGCGATTGTCATTATCTGGGCGGCCA
GTGGTTTCTATACCATTAAAGAAGCCGAACGCGGCGTGGTAACACGCTTTGGTAAATTCA
GCCATCTGGTTGAGCCGGGTCTGAACTGGAAACCGACGTTTATCGACGAAGTCAAACCGG
TGAACGTGGAAGCCGTGCGTGAACTGGCCGCTTCTGGTGTGATGCTGACGTCGGACGAGA
ACGTAGTGCGCGTTGAGATGAACGTGCAGTACCGCGTCACCAATCCGGAAAAATATCTGT
ATAGCGTGACCAGCCCGGATGACAGCCTGCGTCAGGCTACCGACAGCGCCCTGCGTGGAG
TTATCGGTAAATACACCATGGACCGCATTCTGACGGAAGGTCGTACCGTGATTCGTAGCG
ATACTCAGCGCGAACTGGAAGAGACGATTCGTCCGTATGACATGGGTATCACGCTGCTGG
ACGTCAACTTCCAGGCTGCTCGTCCGCCGGAAGAAGTAAAAGCGGCGTTTGACGATGCGA
TTGCCGCGCGTGAAAACGAACAGCAATACATTCGTGAAGCAGAAGCGTATACCAACGAAG
TTCAGCCGCGTGCGAACGGTCAGGCGCAACGTATCCTCGAAGAGGCGCGTGCGTACAAGG
CCCAGACCATCCTGGAAGCTCAGGGTGAAGTGGCGCGCTTTGCTAAACTTCTGCCGGAAT
ATAAAGCCGCGCCGGAAATTACTCGCGAGCGTCTGTATATCGAGACGATGGAAAAAGTGT
TGGGTAACACCCGCAAAGTGCTGGTTAACGATAAAGGTGGCAACCTGATGGTTCTGCCGT
TAGACCAGATGCTGAAAGGTGGTAACGCCCCTGCGGCGAAGAGCGATAACGGTGCCAGCA
ATCTGCTGCGTCTGCCGCCAGCCTCTTCCTCCACAACCAGTGGAGCAAGCAACACGTCGT
CCACCAGTCAGGGCGATATTATGGACCAACGCCGCGCCAACGCGCAGCGTAACGACTACC
AGCGTCAGGGGGAATAACGATGCGTAAGTCAGTTATCGCGATTATCATCATCGTGCTGGT
AGTGCTTTACATGTCTGTCTTTGTCGTCAAAGAAGGTGAGCGCGGTATTACGCTGCGTTT
TGGTAAGGTACTGCGTGACGATGACAACAAACCTCTGGTTTATGAGCCGGGTCTGCATTT
CAAGATACCGTTCATTGAAACGGTGAAAATGCTCGACGCACGTATTCAGACCATGGACAA
CCAGGCCGACCGCTTTGTGACCAAAGAGAAGAAAGACCTGATCGTCGACTCTTACATCAA
ATGGCGCATCAGCGATTTCAGCCGTTACTACCTGGCAACGGGTGGTGGCGACATTTCGCA
AGCGGAAGTGCTGTTGAAACGTAAGTTCTCTGACCGTCTGCGTTCTGAAATTGGTCGCCT
GGACGTGAAAGATATCGTCACCGATTCCCGTGGTCGTCTGACCCTCGAAGTACGTGACGC
GCTGAACTCCGGTTCTGCGGGTACAGAAGATGAAGTTACTACCCCGGCGGCAGATAACGC
CATTGCCGAAGCGGCAGAGCGCGTAACGGCTGAGACGAAGGGCAAAGTTCCGGTCATCAA
CCCGAACAGTATGGCGGCGCTGGGTATTGAAGTTGTCGATGTGCGTATCAAGCAGATCAA
CCTGCCGACCGAAGTGTCTGAAGCGATCTACAACCGTATGCGCGCCGAGCGTGAAGCGGT
AGCGCGTCGTCACCGTTCACAAGGTCAGGAAGAAGCGGAAAAACTGCGCGCGACTGCCGA
CTATGAAGTGACCAGAACGCTGGCAGAAGCTGAGCGTCAGGGCCGCATCATGCGTGGTGA
AGGCGATGCCGAAGCAGCCAAACTGTTTGCTGATGCATTCAGTAAAGATCCGGACTTCTA
CGCATTCATCCGTAGCCTGCGTGCTTATGAGAACAGCTTCTCTGGCAATCAGGACGTGAT
GGTCATGAGCCCGGATAGCGATTTCTTCCGCTACATGAAGACGCCGACTTCCGCAACGCG
TTAATATAACGACTGCGGTACAGGTCAATAAAGCCACCGCATCCTCAGGGATGTCGGTGG
TTTTCTTTTTCTATAAGGATAATGAATGAATTCGACAATCTGGCTGGCGCTTGCCCTGGT
TTTGGTACTGGAAGGTTTAGGGCCGATGCTTTACCCGAAGGCATGGAAGAAGATGATCTC
TGCGATGACCAATTTGCCCGATAATATTTTACGTCGTTTTGGCGGTGGACTTGTGGTTGC
GGGCGTTGTGGTCTACTACATGTTGAGGAAAACGATTGGCTGAACAAAAAACAGACTGAT
CGAGGTCATTTTTGAGTGCAAAAAGTGCTGTAACTCTGAAAAAGCGATGGTAGAATCCAT
TTTTAAGCAAACGGTGATTTTGAAAAATGGGTAACAACGTCGTCGTACTGGGCACCCAAT
GGGGTGACGAAGGTAAAGGTAAGATCGTCGATCTTCTGACTGAACGGGCTAAATATGTTG
TACGCTACCAGGGCGGTCACAACGCAGGCCATACTCTCGTAATCAACGGTGAAAAAACCG
TTCTCCATCTTATTCCATCAGGTATTCTCCGCGAGAATGTAACCAGCATCATCGGTAACG
GTGTTGTGCTGTCTCCGGCCGCGCTGATGAAAGAGATGAAAGAACTGGAAGACCGTGGCA
TCCCCGTTCGTGAGCGTCTGCTGCTGTCTGAAGCATGTCCGCTGATCCTTGATTATCACG
TTGCGCTGGATAACGCGCGTGAGAAAGCGCGTGGCGCGAAAGCGATCGGCACCACCGGTC
GTGGTATCGGGCCTGCTTATGAAGATAAAGTAGCACGTCGCGGTCTGCGTGTTGGCGACC
TTTTCGACAAAGAAACCTTCGCTGAAAAACTGAAAGAAGTGATGGAATATCACAACTTCC
AGTTGGTTAACTACTACAAAGCTGAAGCGGTTGATTACCAGAAAGTTCTGGATGATACGA
TGGCTGTTGCCGACATCCTGACTTCTATGGTGGTTGACGTTTCTGACCTGCTCGACCAGG
CGCGTCAGCGTGGCGATTTCGTCATGTTTGAAGGTGCGCAGGGTACGCTGCTGGATATCG
ACCACGGTACTTATCCGTACGTAACTTCTTCCAACACCACTGCTGGTGGCGTGGCGACCG
GTTCCGGCCTGGGCCCGCGTTATGTTGATTACGTTCTGGGTATCCTCAAAGCTTACTCCA
CTCGTGTAGGTGCAGGTCCGTTCCCGACCGAACTGTTTGATGAAACTGGCGAGTTCCTCT
GCAAGCAGGGTAACGAATTCGGCGCAACTACGGGGCGTCGTCGTCGTACCGGCTGGCTGG
ACACCGTTGCCGTTCGTCGTGCGGTACAGCTGAACTCCCTGTCTGGCTTCTGCCTGACTA
AACTGGACGTTCTGGATGGCCTGAAAGAGGTTAAACTCTGCGTGGCTTACCGTATGCCGG
ATGGTCGCGAAGTGACTACCACTCCGCTGGCAGCTGACGACTGGAAAGGTGTAGAGCCGA
TTTACGAAACCATGCCGGGCTGGTCTGAATCCACCTTCGGCGTGAAAGATCGTAGCGGCC
TGCCGCAGGCGGCGCTGAACTATATCAAGCGTATTGAAGAGCTGACTGGTGTGCCGATCG
ATATCATCTCTACCGGTCCGGATCGTACTGAAACCATGATTCTGCGCGACCCGTTCGACG
CGTAATTCTGGTACGCCTGGCAGATATTTTGCCTGCCGGGCGAACAGTGTGATACATTGC
TGTGTCGGGTAAGCCATTACGCTATCCGACACAGTGTTAAATCCTCGCTTTTTTCCTTCC
CCGAACTGAAATAAATTAGCGACACAGCTTGTGGCTGGTTTATCATCAATATAAATGTAT
TTTTTCCCGATTTCCCTTTTGAGGTTGATGTGCAGTTAACGAGTTTCACTGATTACGGAT
TACGTGCGCTGATCTACATGGCGTCATTGCCAGAAGGGCGGATGACCAGTATTTCTGAAG
TGACTGACGTCTACGGCGTCTCCCGTAATCATATGGTCAAAATAATCAATCAACTTAGTC
GTGCCGGCTACGTGACTGCTGTTCGTGGAAAAAATGGCGGCATTCGCCTGGGTAAACCGG
CGAGTGCGATACGTATTGGTGATGTGGTGCGCGAGCTGGAGCCCTTATCGCTGGTGAATT
GCAGCAGTGAGTTTTGCCACATTACACCTGCCTGTAGGTTGAAACAGGCACTTTCTAAGG
CCGTGCAAAGTTTTCTTACGGAACTGGATAACTACACGCTTGCCGATTTGGTTGAAGAGA
ATCAACCGCTTTATAAATTATTGCTGGTGGAGTGACGAAAATCTTCATCAGAGATGACAA
CGGAGGAACCGAGATGTCACAAGATCCTTTCCAGGAACGCGAAGCTGAAAAATACGCGAA
TCCCATCCCTAGTCGGGAATTTATCCTCGAACATTTAACCAAACGTGAAAAACCGGCCAG
CCGTGATGAGCTGGCGGTAGAACTGCACATTGAAGGCGAAGAGCAGCTTGAAGGCCTGCG
TCGCCGCCTGCGCGCGATGGAGCGCGATGGTCAACTGGTCTTCACTCGTCGTCAGTGCTA
TGCGCTGCCGGAACGCCTCGACCTGGTGAAAGGTACCGTTATTGGCCACCGTGATGGCTA
CGGCTTTCTGCGGGTTGAAGGGCGTAAAGATGATTTGTATCTCTCCAGCGAGCAGATGAA
AACCTGCATTCATGGCGATCAGGTGCTGGCTCAGCCGCTGGGTGCTGACCGTAAAGGTCG
TCGTGAAGCGCGTATTGTCCGCGTACTGGTGCCAAAAACCAGCCAGATTGTTGGTCGCTA
CTTTACCGAAGCGGGCGTCGGCTTTGTGGTTCCTGACGACAGCCGTCTGAGCTTCGATAT
CTTAATCCCGCCCGATCAGATCATGGGCGCGCGGATGGGCTTTGTGGTCGTAGTCGAACT
GACTCAGCGTCCGACTCGCCGCACCAAAGCGGTGGGTAAAATCGTCGAAGTGCTGGGCGA
CAATATGGGCACCGGCATGGCGGTTGATATCGCTCTGCGTACCCATGAAATTCCGTACAT
CTGGCCGCAGGCTGTTGAGCAACAGGTTGCCGGGCTGAAAGAAGAAGTGCCGGAAGAAGC
AAAAGCGGGCCGTGTTGATCTGCGCGATTTACCGCTGGTCACCATTGATGGCGAAGACGC
CCGTGACTTTGACGATGCAGTTTACTGCGAGAAAAAACGCGGCGGCGGCTGGCGTTTATG
GGTCGCGATTGCCGACGTCAGCTACTATGTGCGTCCGTCAACGCCGCTGGACAGAGAAGC
GCGTAACCGTGGCACGTCGGTGTACTTCCCTTCGCAGGTTATCCCGATGCTGCCGGAAGT
GCTCTCTAACGGCCTGTGTTCGCTCAACCCGCAGGTAGACCGCCTGTGTATGGTGTGCGA
GATGACGGTTTCGTCGAAAGGCCGCCTGACGGGCTACAAATTCTACGAAGCGGTGATGAG
CTCTCACGCGCGTCTGACCTACACCAAAGTCTGGCATATTCTGCAGGGCGATCAGGATCT
GCGCGAGCAGTACGCCCCGCTGGTTAAGCATCTCGAAGAGTTGCATAACCTCTATAAAGT
GCTGGATAAAGCCCGTGAAGAACGCGGTGGGATCTCATTTGAGAGCGAAGAAGCGAAGTT
CATTTTCAACGCTGAACGCCGTATTGAACGTATCGAACAGACCCAGCGTAACGACGCGCA
CAAATTAATTGAAGAGTGCATGATTCTGGCGAATATCTCGGCGGCGCGTTTCGTTGAGAA
AGCGAAAGAACCGGCACTGTTCCGTATTCACGACAAGCCGAGCACCGAAGCGATTACCTC
TTTCCGTTCAGTGCTGGCGGAGCTGGGGCTGGAACTGCCGGGCGGTAACAAGCCGGAACC
GCGTGACTACGCGGAGCTGCTGGAGTCGGTTGCCGATCGTCCTGATGCAGAAATGCTGCA
AACCATGCTGCTGCGCTCGATGAAACAGGCGATTTACGATCCAGAAAACCGTGGTCACTT
TGGCCTGGCATTGCAGTCCTATGCGCACTTTACTTCGCCGATTCGTCGTTATCCAGACCT
GACGCTGCACCGCGCCATTAAATATCTGCTGGCGAAAGAGCAGGGGCATCAGGGCAACAC
CACTGAAACCGGCGGCTACCATTATTCGATGGAAGAGATGCTGCAACTGGGTCAGCACTG
TTCGATGGCGGAACGTCGTGCCGACGAAGCAACGCGCGATGTGGCTGACTGGCTGAAGTG
TGACTTCATGCTCGACCAGGTAGGTAACGTCTTTAAAGGCGTAATTTCCAGCGTCACTGG
CTTTGGCTTCTTCGTCCGTCTGGACGACTTGTTCATTGATGGTCTGGTCCATGTCTCTTC
GCTGGACAATGACTACTATCGCTTTGACCAGGTAGGGCAACGCCTGATGGGGGAATCCAG
CGGCCAGACTTATCGCCTGGGCGATCGCGTGGAAGTTCGCGTCGAAGCGGTTAATATGGA
CGAGCGCAAAATCGACTTTAGCCTGATCTCCAGCGAACGCGCACCGCGCAACGTCGGTAA
AACGGCGCGCGAGAAAGCGAAAAAAGGCGATGCAGGTAAAAAAGGCGGCAAGCGTCGTCA
GGTCGGTAAAAAGGTAAACTTTGAGCCAGACAGCGCCTTCCGCGGTGAGAAAAAAACGAA
GCCGAAAGCGGCGAAGAAAGACGCGAGAAAAGCGAAAAAGCCATCGGCGAAAACGCAGAA
AATAGCTGCAGCGACCAAAGCGAAGCGTGCGGCGAAGAAAAAAGTGGCAGAGTGATCAAT
ACCCTCTTTAAAAGAAGAGGGTTAGATTGCTGACAAAATGCGCTTTGTTCATGCCGGATG
CGGCGTGAACGCCTTATCCGGCCTACATAATCACGCAAATTCAATATATTGCAGAGATCA
TGTAGGCCGGATAAACGTAGTGCATCAGGCAAAACGTAAACAACGAGTACATTAATGAGC
GAAATGATTTACGGCATCCACGCAGTGCAGGCCCTGCTGGAGCGCGCCCCTGAACGTTTT
CAGGAAGTCTTTATTTTAAAAGGCCGTGAAGATAAACGTCTGTTACCGCTGATTCACGCC
CTTGAGTCTCAGGGCGTGGTTATCCAGTTGGCAAACCGCCAATATCTCGACGAGAAAAGC
GACGGTGCCGTGCATCAGGGCATTATCGCCCGCGTGAAGCCAGGACGTCAGTATCAGGAA
AACGATCTGCCGGATCTGATCGCTTCGCTCGATCAACCGTTCCTGCTGATCCTCGACGGC
GTAACCGATCCGCACAACCTCGGCGCGTGCCTGCGTAGTGCGGACGCCGCAGGCGTTCAT
GCGGTGATTGTGCCGAAAGATCGCTCCGCACAGCTCAACGCTACGGCGAAAAAAGTAGCC
TGCGGCGCGGCAGAAAGCGTTCCGCTGATTCGGGTGACTAACCTTGCGCGCACCATGCGT
ATGTTGCAGGAAGAGAATATCTGGATCGTCGGTACGGCAGGCGAGGCGGATCATACACTC
TATCAGAGCAAAATGACCGGACGCCTGGCGCTGGTGATGGGTGCGGAAGGTGAAGGTATG
CGTCGCCTGACTCGTGAACATTGCGATGAGTTGATCAGCATCCCGATGGCTGGAAGCGTT
TCTTCCCTGAACGTTTCGGTTGCGACCGGAATTTGCTTATTTGAAGCGGTGCGCCAGCGC
AGCTAATTTCTCAGAATTATGAAAAGCCATCCAGATTTGGATGGTTTTTTTTTGTCTATA
GCTGGTAAGATAATTACGTATTGCAAATATTCATTTTATTAATATTTAAACTTAATCTAT
ATGGAATAATATATGACATGGAATCCGTTGGCGCTAGCGACGGCGCTGCAAACTGTACCT
GAACAAAATATTGATGTAACAAATAGCGAGAACGCATTAATTATTAAAATGAATGATTAT
GGCGATTTGCAAATCAATATTCTTTTTACTTCCCGCCAAATGATTATCGAAACCTTTATT
TGTCCGGTGAGTAGTATCAGCAATCCAGATGAATTTAATACCTTCTTATTAAGAAATCAG
AAGATGATGCCGTTGTCATCGGTAGGGATCTCCAGCGTACAACAGGAAGAGTATTACATT
GTTTTCGGGGCGTTATCGCTTAAATCTTCTCTTGAAGATATCCTGCTTGAGATAACCTCG
CTGGTAGATAACGCATTGGATCTGGCTGAAATTACAGAAGAATATTCACACTAATTACAA
GGACGGGTATTTATGGGAATTTTAAAAAGTTTATTTACGCTGGGGAAATCGTTTATCTCC
CAGGCGGAAGAATCCATTGAAGAAACCCAGGGCGTGCGCATGCTGGAACAGCATATTCGT
GACGCTAAAGCTGAACTCGATAAAGCCGGAAAATCTCGCGTTGATCTGCTGGCGCGGGTG
AAATTAAGTCACGATAAGCTGAAAGATTTACGTGAGCGCAAAGCCAGTCTGGAAGCCCGT
GCGCTGGAAGCGTTAAGCAAGAACGTTAATCCGTCGTTGATTAACGAAGTTGCTGAAGAA
ATCGCGCGCCTTGAGAATCTCATTACCGCTGAAGAGCAAGTGTTGTCGAATCTGGAAGTC
TCCCGTGATGGCGTGGAAAAAGCAGTTACAGCGACAGCGCAGCGTATCGCTCAGTTTGAG
CAGCAAATGGAAGTCGTTAAAGCCACTGAAGCCATGCAGCGTGCACAACAGGCTGTAACA
ACCTCTACCGTTGGCGCATCTTCCAGCGTTTCGACAGCGGCAGAATCCTTAAAACGCCTG
CAAACGCGTCAGGCCGAACGTCAGGCTCGCCTGGATGCTGCCGCACAGTTGGAGAAAGTC
GCAGACGGTCGCGACCTTGACGAAAAGCTGGCGGAAGCCGGAATTGGCGGTAGCAATAAA
AGTAGCGCCCAGGATGTATTAGCAAGACTGCAACGCCAACAGGGCGAGTAATTTTTTTGC
CAGCCTCGCTAAAAGGCTGGCAACTATTTTAAGGATAAAATATGTCTGGTTTTTTCCAGC
GTCTGTTTGGCAAGGATAATAAGCCAGCTATCGCTCGTGGTCCGCTGGGACTTCATCTCA
ATAGTGGCTTTACGCTCGACACGTTAGCGTTTCGTTTGCTGGAAGATGAATTGCTGATTG
CGCTGCCGGGTGAGGAATTTACGGTAGCCGCCGTCAGCCACATCGATCTGGGCGGCGGTA
GTCAGATTTTCCGCTACTACACTTCAGGCGATGAGTTTCTGCAAATCAATACCACCGGCG
GCGAAGATATTGATGACATTGATGATATCAAGCTCTTTGTCTATGAAGAGAGCTACGGTA
TCAGTAAAGAGAGTCACTGGCGCGAGGCGATCAACGCCAAAGCGATGGGAGCAATGACCT
TAAACTGGCAGGAAAAACGCTGGCAGCGATTTTTTAACAGCGAAGAACCGGGAAATATCG
AACCCGTCTACATGCTGGAAAAAGTAGAAAATCAAAACCATGCCAAATGGGAGGTCCATA
ATTTTACCATGGGCTACCAACGGCAAGTAACCGAAGATACTTACGAATATTTGCTGCTAA
ATGGTGAGGAATCTTTTAACGATCTCGGCGAGCCAGAGTGGTTATTTTCGCGCGCGTTGG
GTGTCGATATCCCGCTGACATCACTTCATATTATTGGTTAATTACAAGGACGTTTACAAT
GCATATACTGGATTCACTTCTTGCCTTTAGCGCCTATTTTTTTATTGGCGTGGCTATGGT
GATTATTTTTCTGTTTATCTATTCTAAAATTACACCGCACAACGAATGGCAGTTAATCAA
AAACAATAATACCGCGGCGTCACTGGCGTTCAGCGGTACATTGTTGGGTTACGTTATCCC
CTTATCCAGTGCGGCAATCAATGCGGTGAGTATTCCAGACTATTTCGCCTGGGGCGGGAT
TGCACTGGTGATTCAGTTACTCGTTTTTGCTGGTGTCAGACTTTATATGCCCGCATTAAG
CGAAAAAATTATTAATCACAATACCGCAGCAGGAATGTTTATGGGAACCGCCGCGCTGGC
TGGCGGTATTTTTAACGCAGCTTGTATGACATGGTAATGGACGATCATGGCCAGAAAACG
CAAATCAAGAAATAACAGTAAAATTGGTCACGGAGCGATTAGTCGCATTGGTAGACCGAA
TAATCCTTTTGAACCGTGCCGCAATCGCTACGCACAAAAATACTTAACGTTGGCGCTAAT
GGGCGGTGCCGCTTTTTTCGTATTGAAAGGTTGTAGCGATAGTAGCGATGTCGATAACGA
CGGCGACGGAACGTTTTACGCGACAGTGCAGGATTGTATTGATGACGGTAATAATGCCGA
CATTTGCGCGCGTGGCTGGAACAACGCCAAAACGGCATTTTATGCCGATGTTCCGAAGAA
TATGACTCAGCAGAACTGTCAGTCTAAGTACGAAAATTGCTACTACGACAATGTTGAACA
GAGTTGGATCCCGGTCGTTTCTGGATTTTTGTTAAGCCGGGTTATTCGTAAAGATCGCGA
TGAGCCGTTTGTTTATAACAGCGGCGGTTCCTCTTTTGCTTCGCGCCCAGTCTGGCGCAG
CACTTCTGGTGATTACTCCTGGCGCTCCGGTTCTGGCAAAAAAGAGTCTTACTCTTCGGG
CGGCTTTACCACCAAAAAAGCGTCTACCGTTTCTCGCGGCGGCTATGGTCGTTCTTCCAG
CGCCCGTGGGCATTGGGGAGGCTAATCATGCTGAGACACAACGTTCCTGTGCGACGGGAT
CTGGACCAGATCGCCGCTGACAACGGTTTCGACTTTCATATCATCGACAATGAAATCTAT
TGGGATGAGAGTCGGGCTTACCGTTTTACTCTGCGCCAGATTGAAGAGCAGATCGAAAAA
CCGACTGCGGAACTGCATCAGATGTGCCTTGAGGTGGTGGATCGCGCGGTAAAAGATGAA
GAGATCCTGACGCAACTGGCGATCCCGCCGTTGTACTGGGATGTGATCGCTGAAAGCTGG
CGCGCCCGCGATCCTTCGCTGTATGGACGGATGGATTTTGCCTGGTGTGGCAATGCGCCG
GTGAAGCTGCTGGAGTACAACGCCGATACGCCAACTTCATTGTACGAGTCGGCTTATTTC
CAGTGGCTGTGGCTGGAGGATGCCCGGCGCAGCGGCATTATTCCGCGTGATGCCGATCAG
TACAATGCTATTCAGGAACGCCTGATTTCACGCTTTAGCGAGCTTTACAGTCGGGAACCG
TTTTATTTTTGCTGCTGTCAGGACACCGATGAAGACAGGAGTACCGTGCTGTACTTGCAG
GACTGCGCCCAGCAGGCAGGGCAGGAGTCGCGGTTTATCTACATTGAAGATCTCGGTTTG
GGCGTCGGCGGCGTACTGACCGATCTTGATGATAATGTCATCCAGCGTGCATTTAAGCTG
TATCCGCTGGAGTGGATGATGCGTGACGATAACGGTCCGCTGCTGCGCAAGCGTCGCGAG
CAATGGGTGGAGCCGTTATGGAAAAGTATCTTGAGTAATAAAGGGCTAATGCCGCTGCTT
TGGCGCTTCTTCCCTGGTCATCCTAATCTTCTTGCGTCCTGGTTCGATGGCGAGAAACCG
CAGATTGCCGCTGGCGAAAGCTATGTGCGTAAACCAATCTATTCGCGCGAAGGCGGCAAC
GTCACCATTTTTGACGGCAAGAATAACGTTGTTGACCACGCTGATGGTGATTACGCCGAT
GAACCGATGATCTACCAGGCGTTTCAACCTCTGCCGCGGTTTGGCGATAGCTACACACTC
ATCGGTAGCTGGATTGTCGATGATGAAGCGTGCGGAATGGGGATCCGTGAAGATAACACA
CTGATCACCAAAGACACCTCACGTTTCGTTCCGCATTACATTGCTGGATAAGAATGTTTT
AGCAATCTCTTTCTGTCATGAATCCATGGCAGTGACCATACTAATGGTGACTGCCATTGA
TGGAGGGAGACACAGTGCACTGGCAAACTCACACCGTTTTTAATCAACCTATACCATTAA
ATAACAGCAACTTATACCTGTCTGATGGCGCGCTCTGCGAAGCGGTAACGCGTGAAGGTG
CTGGCTGGGATAGCGATTTTCTAGCCAGTATTGGTCAGCAGTTAGGAACGGCTGAATCCC
TTGAACTGGGGCGGCTGGCGAATGTGAATCCGCCTGAATTATTGCGCTACGATGCGCAAG
GACGCCGTCTGGACGATGTGCGTTTTCACCCCGCCTGGCACCTGCTGATGCAGGCGCTAT
GTACCAATCGGGTGCACAATCTTGCCTGGGAAGAAGACGCTCGCTCCGGCGCATTTGTGG
CGCGCGCGGCGCGTTTTATGTTACATGCGCAGGTTGAGGCAGGGTCGTTATGTCCGATAA
CCATGACCTTTGCCGCCACGCCATTGTTGTTACAGATGTTACCCGCGCCGTTTCAGGACT
GGACCACGCCGCTATTGAGCGATCGCTACGATTCTCACTTATTGCCAGGTGGGCAAAAAC
GCGGTTTGTTGATTGGCATGGGAATGACGGAAAAGCAGGGCGGTTCCGATGTTATGAGCA
ACACCACCCGTGCAGAGCGTCTGGAAGATGGCTCTTATCGGCTGGTGGGGCATAAATGGT
TTTTCTCGGTTCCGCAAAGCGATGCGCATCTGGTGCTGGCGCAGACCGCGGGTGGTCTGT
CCTGCTTTTTTGTGCCGCGCTTTTTGCCTGACGGGCAACGCAACGCGATTCGCCTCGAGC
GGCTGAAAGATAAGCTGGGTAATCGCTCTAACGCCAGTTGCGAAGTGGAGTTTCAGGATG
CCATTGGTTGGTTGTTGGGGCTGGAAGGGGAAGGAATTCGTCTGATCCTGAAAATGGGTG
GGATGACGCGTTTTGATTGCGCCCTGGGTAGCCATGCCATGATGCGCCGTGCATTTTCGC
TGGCGATTTATCATGCACATCAACGCCATGTTTTTGGTAATCCATTGATCCAACAGCCCC
TTATGCGTCATGTCTTAAGTCGCATGGCACTTCAGCTTGAAGGGCAAACGGCGTTGCTGT
TTCGTCTTGCGCGAGCGTGGGACCGGCGTGCCGATGCCAAAGAAGCCCTGTGGGCGCGTT
TATTTACGCCTGCGGCAAAATTTGTGATCTGCAAAAGAGGTATGCCGTTTGTGGCCGAAG
CGATGGAGGTGCTGGGCGGCATTGGTTATTGCGAGGAGAGTGAGCTGCCGCGGCTTTACC
GGGAGATGCCGGTAAACAGTATTTGGGAAGGTTCCGGCAATATTATGTGCCTGGATGTGT
TGCGCGTTCTCAATAAGCAAGCGGGCGTATACGACTTATTGTCGGAAGCATTTGTGGAAG
TGAAAGGGCAGGATCGCTATTTTGATCGCGCGGTTCGTCGTTTACAGCAGCAGCTGCGTA
AGCCAGCTGAAGAACTGGGGCGAGAGATTACTCATCAGCTATTCCTGCTGGGCTGCGGTG
CGCAAATGTTGAAATATGCTTCTCCGCCAATGGCGCAGGCGTGGTGTCAGGTGATGTTAG
ATACGCGCGGCGGCGTACGGTTGTCAGAGCAGATCCAGAATGATTTATTGCTGCGGGCGA
CGGGGGGAGTGTGTGTGTAAGCGTATACGACTGATGCGACGCTGGTTTCGATTAACTAAA
TGAAATATGTGAAAATTGTAGGCCGGACAAGGCGCTCGCGCCGCATCCGGCATTGTTCAT
TTGCTGTAGATGACACTCATGCATACAGTATCGCCTGTACGCGCCAGTTATCAGGCTGCT
GGTCTTCGTACATGGTAATAATGCGGTACCATGACGCACCTTGTTCATCGGCCTTTAACG
CCACGATACGTTCCACGTCCTGCGGATCCCCTGAAATATTGCTAACTGAGATCTGACCTA
TTTCATTCAGGCCCGTCACGCAGTCAGCACTGGCGAATTCTGCAGACTGTGCCGTGGCGC
TCGCAGGATAAGTCACTAATTGCAGCGAGGGTGAGGCAAGTAATTGTTTCATCGTCAGCT
CCATTTTTCGTTTCCCCACATGTTGCAGGGCATTCCATCGCGGTAATAAACGCCCAGGCT
TCCAGCCGGTAATTTATTGTGCACAGGTAAACGCATAGGGACGCAAAGCAATGTAAAGCT
GACTATGTAAGTTGTCTGATTTATTTACGGTACAAAATGGCTTGTGAATACCACTGTCCT
GTCACGATGGTTTCGTCCACCATGACGACAACGTAATAATCAGCTTTTGCAGCGACAGCT
TTCGCTTTGATTTCTGCTAATGCGTCATCCGGAGAACCCCGAACCATCGTGCTTACGCTA
CCTATTCGCTGTAACCCTTGCGTCTGGTCGCGGCGAATCTCTTGCGGATGGTCCGTTACT
GGCGGTGCTGGCTGTGGCGTACCTTGCAGTGCGCTACAGGCACTTAACATCAACACCAAT
AATAAACTGGCAAACCGGTAAATAACGCTATTACGTTTCCTGCTAACCATAGTGTAGTGC
CTTATTAATTTAACTTTGGGGGAATGTTCCCGAATTGTTACCTGGTACGCGATTTTCGAA
TGAAAACGTGACGAAAGCGTAACCCACATCTCAACATTATGAACTAATACCGCCAGCAGA
AACTTGTGCTAAGGATTTCTTCATGTCATACCAGACAAAAAGGAGAGACAGATGATTGAA
ATAGAATCACGCGAGCTGGCAGATATTCCCGTTCTTCATGCTTATCCTGTCGGGCAAAAA
GATACCCCGTTACCGTGCGTAATTTTTTATCACGGCTTTACTTCATCCAGTCTGGTGTAT
AGCTATTTTGCCGTTGCGCTGGCGCAGGCTGGTTTGCGGGTGATCATGCCGGATGCGCCC
GATCACGGTAGCCGTTTTAGTGGTGACGCAGCGCGGCGGTTAAATCAATTCTGGCAAATC
TTGCTACAAAGTATGCAGGAATTCACTACTTTACGTGCGGCAATAGCCGAAGAAAACTGG
CTGCTTGATGACCGTCTGGCAGTCGGTGGCGCGTCGATGGGCGCGATGACGGCACTGGGG
ATTACCGCTCGCCACCCCACGGTGAGATGTACCGCCAGCATGATGGGATCGGGCTATTTT
ACATCACTCGCCCGTTCACTGTTTCCACCGCTGATACCTGAAACGGCAGCACAGCAGAAT
GAATTCAATAACATTGTCGCGCCACTGGCAGAGTGGGAAGCGACAAACCACCTGGAACAA
CTTAGTGACAGACCTCTACTGCTGTGGCATGGCCTCGACGATGACGTTGTGCCTGCCGAC
GAATCACTACGTTTGCAGCAGGCCTTAAGCGAGACGGGACGGGATAAACTGCTAACCTGT
TCATGGCAGCCAGGCGTGCGTCACCGCATTACGCCTGAGGCGTTAGATGCTGCCGTGACA
TTTTTCCGCCAGCATCTTTAAACACGCAGAATGCTGACCCCTTGCGCTTCCAGTTGTTGC
AGGATTTCCGGGTTAGCATTTTTGCCGGTGATAAGCATATCGATTTGATCGGCACGGCTA
AAAAGCATTCCCGCGCGTTCGCCAATCTTACTGCTATCAACCAGTACCACCAGTTTCCCT
ACCACGCTCAGCATCTTCTGCTCTGCCATTGCTGTCAGCATATCGGTTTTATACAACCCT
TCTGCGGTCAGCCCTTTTCCGCTGGTAAACATCCAGTGCCCGGCATAGAGACTGTTTTCG
CTGCCCTGCGGGCTTAAAGTGATGGACTGACTTTTGTTGTACTGTCCGCCCATAATGATC
ACGCTGTCATGTTCTTGATCGATCAGGTAATTTGCCAGCGGTAGATAATTAGTGATGATT
TGCACTGGCTTGCCACACATTTCCCGCCCAAGCAGAAACGCGGTGGAGCCGCAGTTGATG
ACTACGCTTTCGCCCGGATTAACCAGCTGCGAGGCCGCTTTAGCGATACGTACTTTTTCA
TCGTGATTCTGCGCCTGATGCAGATTCATCGGCGTCCAGCGCGGGCGCTGTTGGGTAATA
GCTTCTGCGCCATTGCGCACTTTTTTCAGTTTGCCGCTTTCGTCAAGTTTATTGATATCG
CGTCGCGCAGTGGCAGGCGAAATTCCCAGACGCTCAACGACTTTCTCAACGGTCACAAAG
CCCAATTGTGCGAGCATTTCCAGGAGGATTTGATGTCTTTGTGCTTCAGTCATGAGCTAT
TCCGATAAAATTTGATTTTTTTAGATGATATTTGAAATAGCCAGGAAATACTACGCCGGA
TAGCGCGAACTTCTCCACGCTACCCGGTATAAACGACAGATTACAGGAATGACTTGAACG
GCAGATCCGGTTCAATAGTGAAGCAATCATCGAAACCGCGCGGATAGTGGTACTCGAAGT
TGTCTTTATCCAGCGGCCAGGTAAATTTGCCACCCACCTGCCAGATAAACGGCTTGAAGC
CATACTTCAGGCGATCTTTTTTCATCTCCCACAGCACGCGGATCTCTTGCGGATCGGCCT
GGAAGTTTGACCAGATATCGTGGTGGAACGGGATCACTACTTTCGCATTCAGCGCTTCAC
CCATACGCAGCATATCGGCGCTGGTCATTTTGTCGGTGATACCGCGCGGGTTTTCGCCGT
ACGATCCTAACGCCACGTCGATCTGATGTTCGTTACCGTGCTTCGCATAATAGTTAGAGT
AGTGGGAGTCGCCGCTGTGATACAGGGAGCCGCCAGGCGTTTTGAACAGGTAGTTCACCG
CGCGATCGTCCATGCCATCTGGCAGTACGCCAGCCGCTTTTTGATCGGCAGGCAGGGTGA
TCAGTGCAGTACGGTCGAAAGCATCAAGCGCATGAATTTCAATGTCTTTCACTTTTACTA
CATCGCCCGGTTTGACCACGATGCAACGCTCTTTCGGTACGCCCCAGCCAATCCACAAAT
CCACACAGGTTTTCGGTCCGATAAACGGTACGTCATCTGCACAATTCTGCATCACGGCAG
CAGCGACGTTAACGTCGATATGATCGTTGTGATCGTGAGTCGCCAGTACCGCGTCGATCT
GGCGAATCGCAAACGGATCAAGAACAAACGGGGTGGTACGCAGGTTTGGCTGCAGTTTTT
TCACGCCAGCCATGCGCTGCATCTGGTGACCCTGTTTCATTAACGGGTTACCGTGACTTT
GTTTGCCAGTGCCGCACCAGAAATCAACGCAAACGTTGGTGCCACCTTCCGATTTCAACC
AGATCCCGGTGCAGCCAAGCCACCACATCGCAAATGTGCCAGGAGCGACCTGTTCTTGTT
CAATTTCTTCATTCAACCAGCTACCCCACTCCGGGAAAGTGCTCAGGATCCAGGATTCAC
GGGTGATACTTTTCACTTTACTCATCGCCATTTACCTTCATGATAGTTCAATTCGAATCA
ATATGTGATTGGTTTTGATTAATCCTGACACTATTTTTTCAGGAAGGCAATGACCATTTT
TTGACTTTTTGCCAGGGAAGTTGTTGTTGATTTTGAGTATGGAAAGATTTAATGGAATGT
GTAATTCAATTAACTAAATGAATTTAAATGGATAATTGTTTCGTTGTGTGAATCCCACTC
TATCCATGTGGAATTATTTGCGGGTCGCGTCACATTTAATCATAAATAATCTTGTTGTGA
TTACTTTTGAAAATTAGAGTGAGTGCACAACATTCCGGGTGTGTGGAATACCCGGTTACC
TCTTCTTCAGGAGATCGTTATGGAGATCCTCTACAACATCTTTACCGTGTTTTTTAACCA
GGTCATGACCAATGCCCCGTTGTTGCTGGGTATTGTGACCTGTCTGGGCTACATCCTACT
GCGCAAAAGTGTCAGCGTTATTATTAAAGGCACGATTAAAACCATAATTGGTTTCATGTT
GTTGCAGGCAGGGTCCGGCATCCTCACCAGCACCTTCAAACCGGTGGTGGCGAAAATGTC
CGAAGTCTACGGCATTAACGGCGCAATTTCCGATACCTACGCTTCAATGATGGCAACCAT
CGACCGCATGGGCGATGCCTATAGCTGGGTGGGTTACGCCGTATTGTTAGCGCTGGCGCT
GAACATCTGTTACGTGCTGTTGCGTCGCATTACCGGCATTCGCACAATCATGTTGACCGG
CCACATCATGTTCCAGCAGGCCGGGTTGATTGCCGTTACGCTGTTTATCTTCGGCTACTC
CATGTGGACCACCATTATCTGTACCGCGATTCTGGTTTCGCTCTACTGGGGCATCACTTC
CAACATGATGTACAAGCCGACTCAGGAAGTGACGGATGGCTGTGGTTTCTCCATCGGTCA
CCAGCAGCAGTTTGCATCATGGATTGCCTATAAAGTCGCGCCGTTCCTCGGCAAAAAAGA
GGAGAGCGTTGAAGACCTCAAATTGCCGGGCTGGCTGAACATTTTCCACGACAACATCGT
CTCCACGGCGATTGTGATGACCATCTTCTTTGGTGCCATTCTGCTCTCCTTCGGTATCGA
CACCGTGCAGGCGATGGCAGGCAAAGTGCACTGGACGGTGTACATCCTGCAAACTGGTTT
CTCCTTTGCGGTGGCGATCTTCATCATCACGCAGGGTGTGCGCATGTTTGTGGCGGAACT
CTCTGAAGCATTTAACGGCATTTCCCAGCGCCTGATCCCAGGTGCGGTTCTGGCGATTGA
CTGTGCAGCTATCTATAGCTTCGCGCCGAACGCCGTGGTCTGGGGCTTTATGTGGGGCAC
CATCGGTCAGCTGATTGCGGTTGGCATCCTGGTCGCCTGCGGCTCCTCGATCCTGATTAT
TCCTGGCTTTATCCCGATGTTCTTCTCTAACGCCACCATCGGCGTGTTCGCTAACCACTT
CGGCGGCTGGCGTGCGGCGCTGAAGATTTGTCTGGTGATGGGGATGATCGAAATCTTTGG
TTGCGTCTGGGCGGTGAAACTCACCGGTATGAGTGCCTGGATGGGCATGGCGGACTGGTC
GATTCTGGCACCGCCGATGATGCAAGGCTTCTTCTCCATCGGTATCGCCTTTATGGCCGT
CATCATTGTAATTGCACTGGCTTATATGTTCTTCGCTGGCCGCGCGCTGCGCGCAGAAGA
AGATGCAGAAAAACAACTGGCAGAACAGTCTGCTTAATAAGGAGTTTTGATTATGACCGT
ACGTATTCTGGCTGTGTGTGGCAACGGACAAGGCAGTTCCATGATCATGAAGATGAAAGT
GGACCAGTTTTTAACCCAATCAAACATTGACCATACGGTAAACAGCTGCGCGGTTGGCGA
GTACAAAAGCGAGTTGAGTGGCGCGGATATCATCATCGCTTCTACGCACATTGCGGGCGA
AATCACCGTGACCGGCAACAAATACGTGGTTGGCGTGCGCAACATGCTCTCTCCTGCCGA
CTTTGGCCCGAAACTGCTGGAAGTGATCAAAGAGCATTTCCCGCAGGATGTGAAGTAAGG
ACGCGCCATGAAATTACGTGATTCGCTGGCGGAAAATAAATCCATCCGCCTGCAGGCTGA
AGCAGAGACATGGCAGGAAGCGGTGAAAATCGGCGTTGACCTGCTGGTGGCGGCAGATGT
GGTAGAGCCGCGTTACTACCAGGCGATTCTGGATGGCGTTGAACAGTTCGGTCCTTATTT
CGTTATCGCTCCGGGCCTGGCAATGCCGCACGGGCGTCCGGAAGAGGGCGTTAAGAAAAC
CGGTTTCTCTCTGGTAACGCTGAAAAAGCCGCTGGAGTTCAACCACGATGACAACGATCC
GGTGGATATCCTCATCACCATGGCGGCGGTCGATGCCAATACTCACCAGGAAGTGGGCAT
CATGCAGATCGTCAACCTGTTTGAAGATGAAGAGAATTTTGACCGTTTACGCGCCTGCCG
TACCGAGCAGGAAGTACTGGATCTCATTGACCGCACCAACGCGGCAGCTTAAGAAGGAAT
TGAACATGTCATTACCGATGTTGCAAGTCGCGCTGGACAACCAGACTATGGATAGCGCCT
ACGAAACCACTCGCCTGATTGCCGAAGAAGTCGACATTATCGAAGTGGGCACCATTCTGT
GCGTGGGCGAAGGCGTGCGTGCGGTTCGTGACCTGAAAGCGCTCTACCCGCACAAAATCG
TACTGGCAGACGCCAAAATTGCCGATGCAGGCAAAATCCTTTCGCGTATGTGCTTCGAAG
CCAACGCTGACTGGGTGACGGTAATTTGCTGTGCGGATATCAACACCGCCAAAGGCGCGC
TGGACGTGGCAAAAGAGTTTAACGGCGACGTGCAGATCGAACTGACCGGTTACTGGACCT
GGGAACAGGCGCAACAGTGGCGCGATGCAGGCATTGGGCAGGTGGTTTATCACCGCAGCC
GTGACGCGCAGGCCGCAGGCGTGGCGTGGGGCGAAGCGGACATCACCGCGATCAAACGTC
TTTCCGATATGGGCTTCAAAGTCACCGTCACCGGAGGCCTGGCGCTGGAAGATCTGCCGC
TGTTCAAGGGTATTCCGATTCACGTCTTTATCGCGGGCCGTAGTATCCGTGATGCCGCTT
CTCCGGTGGAAGCCGCACGTCAGTTCAAACGTTCCATCGCTGAACTGTGGGGCTAAGGAG
CGGATATGTTGTCCAAACAAATCCCGCTTGGCATCTATGAAAAAGCGCTCCCCGCCGGGG
AGTGCTGGCTGGAACGCCTGCAACTGGCAAAAACGTTAGGCTTCGATTTTGTCGAAATGT
CGGTAGATGAAACTGACGATCGCCTGTCGCGCCTCAACTGGAGCCGCGAGCAGCGTCTGG
CGCTGGTCAATGCGATTGTTGAAACCGGCGTGCGCGTGCCGTCCATGTGCCTTTCTGCTC
ATCGTCGTTTCCCGCTGGGCAGTGAAGATGACGCGGTGCGGGCGCAGGGGCTGGAGATTA
TGCGTAAAGCTATCCAGTTCGCCCAGGATGTCGGTATTCGCGTGATCCAGCTGGCGGGCT
ATGACGTTTACTATCAGGAAGCCAATAACGAAACGCGTCGTCGTTTCCGTGACGGCCTGA
AAGAGAGCGTTGAGATGGCAAGCCGCGCGCAGGTGACGCTGGCGATGGAGATCATGGATT
ATCCGTTGATGAGCTCCATCAGCAAGGCGCTGGGATACGCGCACTATCTCAACAATCCGT
GGTTCCAGCTCTACCCGGATATCGGCAACCTGTCGGCGTGGGACAACGATGTGCAGATGG
AGTTGCAGGCCGGAATCGGGCATATCGTCGCGGTACATGTGAAAGACACCAAACCTGGCG
TCTTCAAAAACGTGCCGTTTGGCGAAGGTGTAGTGGATTTCGAACGTTGTTTCGAAACGC
TCAAACAGAGTGGCTATTGCGGGCCGTACCTGATTGAGATGTGGAGCGAAACGGCGGAAG
ACCCGGCGGCAGAAGTGGCGAAAGCGCGTGATTGGGTGAAAGCGCGCATGGCGAAAGCGG
GCATGGTGGAGGCGGCATAATGCAAAAGCTAAAACAGCAGGTATTTGAAGCCAACATGGA
GCTGCCGCGCTACGGGCTGGTGACCTTTACCTGGGGCAACGTCAGCGCTATCGACCGCGA
ACGCGGGCTGGTGGTGATCAAGCCCAGCGGCGTTGCCTACGAAACCATGAAAGCGGCCGA
TATGGTGGTGGTTGATATGAGCGGCAAGGTGGTGGAAGGGGAGTATCGCCCATCTTCCGA
CACTGCGACGCATCTCGAACTCTACCGTCGTTACCCGTCGCTTGGTGGCATTGTCCATAC
CCACTCCACTCATGCCACCGCATGGGCGCAGGCGGGGCTGGCGATCCCGGCGTTAGGCAC
CACGCACGCCGACTACTTCTTTGGCGACATTCCGTGTACGCGCGGGTTAAGCGAAGAAGA
GGTGCAGGGCGAGTATGAACTGAACACCGGCAAAGTGATTATCGAAACGCTGGGCAACGC
CGAGCCGCTGCATACGCCGGGAATTGTGGTGTATCAGCACGGGCCGTTCGCCTGGGGGAA
AGATGCTCACGATGCGGTGCATAACGCGGTGGTGATGGAAGAAGTGGCGAAAATGGCGTG
GATTGCCCGCGGCATTAACCCACAACTCAATCACATCGACAGCTTCCTGATGAATAAACA
CTTCATGCGTAAACACGGTCCTAACGCTTATTACGGGCAGAAGTAGAACACGCGCTGCGG
AAATTTCCTTCCTCGGGAGATAACTGGTCTAATTCCGCAGCCGTTTTTCAAAAAAAAGCC
CCCTGCGAAGGGGGCAAAGCAAACTATGGCAATGTTTCGTTGGTTATACCTGGTGCTAGC
GATAAATATCCGCGCTGGCGTGCATATTGCCGTTACTCCCCGGTTCCCGCATCAGAATTA
CGTGGTAGTACGTTGCGCCTTGCGCATCTGTTTCTTCATTTAATGCCTGACGTGCTTCGC
TTTCAGTGGCGAAATTATGATTGATATAAATCACGCCTAAGCTTTGCACATCGTCCATAT
TTCTGGCCTGGTGGTTATTAATTTCAATGGCTGCCCATGTATTTGCACTTAGCAAAAGCA
CAGCCAGAAGGGCTAAAACACGACTGAACATAGATACCTCCTCGACGGCTGACTTTGTGT
GCTCTCCTCTGTGATGATCTTCTGATTTAATTTTAATCAATGATAAAGAAGTTGATGGTG
ACCATTTCTGATGCAGTTGTTCAAAAAAACACCATGATGAAGTGTGATGAACTTCAAATC
AGCGTGTTAGAGGTTAATTGCGAAAGGGGAGATTTATTTCGGCTCTGCCCTTGAGTTTAG
CGAGGCATACAAGTACTATAACGCGTCATTTTTCAGCCGACCTTTAACACGTTCCTTGCC
TCCCCGGGATTCGGCTGACCCAGACAGGAGGCTGAATAATCCGTAAGGAGCAATTCGATG
CGTCATTACGAAATCGTTTTTATGGTCCATCCTGACCAGAGCGAACAGGTTCCGGGCATG
ATCGAGCGCTACACTGCTGCCATCACTGGTGCAGAAGGCAAGATCCACCGTCTGGAAGAC
TGGGGCCGCCGTCAGCTGGCTTACCCGATCAACAAACTGCACAAAGCACACTACGTTCTG
ATGAATGTTGAAGCTCCGCAGGAAGTGATCGATGAGCTGGAAACTACCTTCCGCTTCAAC
GATGCCGTTATCCGCAGCATGGTTATGCGTACCAAGCACGCTGTTACCGAAGCATCTCCG
ATGGTTAAAGCGAAAGACGAGCGCCGTGAGCGTCGCGATGATTTCGCAAACGAAACCGCT
GATGATGCTGAAGCTGGGGATTCTGAAGAGTAATTTCTGATGACCAACCGTCTGGTGTTG
TCCGGCACCGTGTGCAGGGCTCCCCTTCGAAAGGTCAGTCCATCAGGAATTCCTCACTGC
CAGTTCGTGCTTGAGCATCGTTCTGTGCAGGAGGAAGCCGGCTTTCACCGGCAGGCGTGG
TGTCAAATGCCCGTTATTGTTAGCGGACACGAAAACCAGGCCATTACTCACAGTATAACG
GTCGGCAGTCGCATAACCGTTCAGGGGTTCATTTCATGCCACAAGGCAAAGAACGGACTG
AGCAAAATGGTTTTGCATGCCGAGCAGATTGAATTGATAGATTCTGGAGACTAGCCATAT
GGCACGTTATTTCCGTCGTCGCAAGTTCTGCCGTTTCACCGCGGAAGGCGTTCAAGAGAT
CGACTATAAAGATATCGCTACGCTGAAAAACTACATCACCGAAAGCGGTAAGATTGTCCC
AAGCCGTATCACCGGTACCCGTGCAAAATACCAGCGTCAGCTGGCTCGCGCTATCAAACG
CGCTCGCTACCTGTCCCTGCTGCCGTACACTGATCGCCATCAGTAATCGGTCACGGTCCA
TTAATACGACTTTGAGAGGATAAGGTAATGCAAGTTATTCTGCTTGATAAAGTAGCAAAC
CTGGGTAGCCTGGGTGATCAGGTAAACGTTAAAGCGGGCTATGCTCGTAACTTCCTGGTA
CCGCAGGGTAAAGCTGTTCCAGCTACCAAGAAAAACATTGAATTCTTCGAAGCTCGTCGC
GCTGAACTGGAAGCTAAACTGGCTGAAGTTCTGGCAGCTGCTAATGCTCGCGCTGAGAAA
ATCAATGCACTGGAAACTGTTACCATCGCGTCTAAAGCTGGCGACGAAGGTAAACTGTTC
GGTTCCATCGGTACTCGCGACATCGCTGACGCTGTAACTGCAGCTGGCGTTGAAGTGGCT
AAGAGCGAAGTTCGTCTGCCGAACGGCGTTCTGCGTACCACTGGCGAACACGAAGTGAGC
TTCCAGGTTCACAGCGAAGTATTCGCGAAAGTGATCGTAAACGTAGTAGCTGAATAATTC
GTTATTCAACGAGACGTAAAAACGCCGACCATTGGTCGGCGTTTTGCTTTCTATTTTTCG
TCAGGTATTAGTTTCGCAAGTAGATCCATTCACCATTCTCTTGTGTCCATAAGTCAGGAT
GGTTTGCTGGCGTTAGATACATACGAGCGCAACTGATGTCTCGCTCCTGCGGCACTCGCT
CGAAACCCAAACCCGAGTAGATTGCGGCTGAACTTGATAAGGAACGCAGACCAATTTTCA
AATCATGGGGTAAATCAGAATACGCGTTTAGCAATGCAGCAATGATGAATCCGAGGGCAT
TAGAAACGCCTGTAACAGTGCGAAGTTGGTCGATATAAAGATCGATTGTTGGTAGTTCAG
ATGACCAGCAATTAGGCATTTGGGCAGGAAGGGTTACAACGTATCCTATCGTTTGGCCGG
TATAGTCTGGAGTACCATAACCAGGTCCCAAAACCACTTCGTGTATTGTGTATTTACTGT
TGGGTTCGAAGGATTCGACATCTTGCAATAAATATTTCAGTTCTGCGGTTAACCTCGCAC
CCGCGTAAGCTTTATTGTATTTCTGGGCGTGAATATTATCTAATGTAGCTTCATGGTTCC
ATCCAAAAGAATTATCACCATTCATTGTGATTCCATCGTAAGCATTACACCTCGTCGCTA
ACTTATTGAATGCTTGCCAGTCTGAGAGATCTAGTTTGTGGATCTCAACAGTACGTCTGC
CATCGCAATTATGATCTCTTCCACGATTTGAAAGTAATGTAGCGCGTGCGTATTGATGAA
ATTTTAATTTTACTGGTTTGTCGGTGGACGAAAAACGAGATAAATATGCAGGAAATGAAT
AAATAGTCGTTGGTAATGTCATTGTAATGTTACCTGTTTAATGTTTTTATAAATATCGCA
GCTGAATGTTCACAGAAAAAAATCGATATTAATAAAAATAAGTTTGTTTTCTGAAGTGGT
GAAAATAGCGGATGGTGAAAGATATTAATATCAAAAATCGCTCATTATGGATATAACGAT
GCACCCGGGGAGAAAATGACTTCCACGCCTTACACCGTACATTCTTGTTGTGCGGTATGT
AATTATTCTACGCTGTCGGTATCGGTGTATTCGTTAATCAGCAGGTTAGCCAGCCACAAA
AAGCCATTGAGAAAATTATTGATTTTACATGGGATTATTATATTGCTAATCCTTGGTTTT
TAAAAATTGTGCATAGTGAAAATCAAAGTAAAGGTGTGCATTATGCAAAATCACAGCGTC
TCTTAGAAATTAACCATGCGCACTTGCAGTTAATGGAATCCTTATTGGATGAAGGGAAGA
AACACAATATTTTTAAGCCAGATATCGACCCATTGCAGGTGAATATTAATATTGCTGCGC
TTGGCGGATATTATTTGATCAACCAGCATACGCTTGGCCTGGTTTATCACATCAGTATGG
TTTCACCCCAGGCACTGGAAGCCAGACGTAAGGTCATCAAAGAGACAATCCTTAGCTGGC
TTTTGGTTGACCCTTCATCTACCGCGCACGAATAAAACTGCCATCCGGCTGGCGGGTGAA
CAGGACCTGTTGATTATTCCCCGTATCAATGGTTAAGCCCGTCACCACGCCGCTGGCGTT
CTGGCGGATTTTCACCATCTGCCCGTTTTGCAAATTACTCAGCGGCTTACCCGCGCCTTC
TACCTGCGCCATTGCATAGACATCGGTAGCGGGCAGTCCGTGGTCGCGGAACAGCTGCGC
CATCGTTTTACCGGGTTCGACACGGTAAGAGCGCCATTGATTATCAATTCCGCTATCTGG
CTGGAATGGTTGCGTTTGGGTAGTTTGCGGCTGCTCTTCTGGCTGGCCTTCCTGTATAGG
TTCTGGAGCGACCGGAGCCACCTGATCAGGATCATTTTGTGGGGTAACTAATTGCGCCCG
CAGCTGTTCTTCTGTCGGCGGTTGTGATTGCGACTGAATATCTAACTGCGCTTCACGCGT
CACCACCGGCGCGTTGGGCGTATCATCAGATGGAAGCAGAAATCCGACCACCAATACAAT
GGCGGCAATAATGATCCCCCGACGATGCATCGGCGGCAGCGGGTCCATGAAGCGAAAATT
GTCCGGCGCGTGCCAGACTTTCTCCAGGGTTGGTTTTAGTTCAAAGCGCCCGGGCATGGT
TTCCTCCTGCTCCGCGTCTTGTTCCTCAATCATAGCCTATGAATAAGCTAACGCTATGAT
GTCCGTGGTAAACCCGCCTTTATTATATTCATACGGGATATTGCTATTGTTTCTTTTTCC
CTGGGATTTGTCATCATTCCCGCGACAAAGTTTTACCCAAAGAAGTGTGGCTGATATGCT
GCCCGCTACTTTATACCCTAAGAAAGGAAATACGATGACCACCCCAACTTTTGACACCAT
CGAAGCGCAAGCAAGCTACGGCATTGGTTTGCAGGTAGGGCAACAACTGAGTGAATCTGG
CCTGGAAGGGCTGCTGCCAGAAGCACTGGTTGCAGGTATTGCCGATGCGCTGGAAGGCAA
ACATCCGGCTGTTCCGGTTGATGTGGTGCATCGCGCGCTGCGTGAAATCCACGAGCGCGC
CGATGCCGTTCGTCGTCAGCGTTTCCAGGCGATGGCTGCTGAAGGTGTGAAATACCTGGA
AGAAAACGCCAAAAAAGAAGGTGTGAATAGCACCGAATCTGGCCTGCAATTCCGCGTGAT
CAACCAGGGTGAAGGCGCAATTCCGGCACGTACCGACCGCGTTCGTGTTCATTACACCGG
TAAACTGATCGACGGCACCGTGTTTGACAGCTCCGTTGCTCGTGGTGAACCCGCTGAATT
CCCGGTTAATGGCGTGATCCCTGGCTGGATTGAAGCACTGACTCTGATGCCGGTAGGTTC
TAAATGGGAACTGACTATCCCGCAGGAACTGGCATATGGCGAGCGCGGCGCAGGCGCATC
CATCCCTCCGTTCAGCACCCTGGTGTTTGAAGTCGAACTGCTGGAAATCCTCTAAGCAGC
GCATTCTGTTCCCCTCGAACGAGAGGGGAGCAGGCATTCAGCAATAAACCCTTCAGTTTG
CCAAACGGCGCTATTTTGTGTTGCAAAGACCCCGTAAGCGTGTATTTTTGTGAGCTGTTT
CGCGTTATCACCGTGATATGACACTCACTTTAAACATAAAATTAACATTAGATCTAAATC
TTAGTATTCATCCCGCGTATTGTTACCTAATATCGATGAGTCCCGATACAGATTCGTCGT
ATCATAGACTGACTAAAGGCCGTAGAGCCTGAACAACACAGACAGGTACAGGAAGAAAAA
AACATGGTAGATCAGGTAAAAGTCGTTGCCGATGATCAGGCTCCGGCTGAACAGTCGCTA
CGGCGCAATCTCACAAACCGACATATTCAGCTTATTGCCATTGGCGGTGCCATTGGTACG
GGGTTGTTTATGGGGTCTGGCAAAACGATTAGCCTTGCCGGGCCGTCGATCATTTTCGTT
TATATGATCATTGGTTTTATGCTCTTTTTCGTGATGCGGGCAATGGGGGAATTGCTGCTT
TCGAATCTGGAATACAAATCTTTTAGTGACTTCGCTTCCGATTTACTCGGGCCGTGGGCA
GGATATTTCACCGGCTGGACTTACTGGTTCTGCTGGGTTGTAACCGGTATGGCAGACGTG
GTGGCGATCACGGCTTATGCTCAGTTCTGGTTCCCCGATCTCTCCGACTGGGTCGCCTCG
CTGGCGGTGATAGTGCTGCTGCTGACGCTCAATCTCGCCACCGTGAAAATGTTCGGTGAG
ATGGAGTTCTGGTTTGCGATGATCAAAATCGTCGCCATTGTGTCGCTGATTGTCGTCGGC
CTGGTCATGGTGGCGATGCACTTTCAGTCACCGACTGGTGTGGAAGCGTCATTCGCGCAT
TTGTGGAATGACGGCGGCTGGTTCCCGAAAGGTTTAAGTGGCTTCTTTGCCGGATTCCAG
ATAGCGGTTTTCGCTTTCGTGGGGATTGAGCTGGTAGGTACAACAGCTGCGGAAACCAAA
GATCCAGAGAAATCACTGCCACGCGCGATTAACTCCATTCCGATCCGTATCATTATGTTC
TACGTCTTCGCGCTGATTGTGATTATGTCCGTGACGCCGTGGAGTTCGGTAGTCCCGGAG
AAAAGCCCGTTTGTTGAACTGTTCGTGTTGGTAGGGCTGCCTGCTGCCGCAAGCGTGATC
AACTTTGTGGTGCTGACCTCTGCGGCGTCTTCCGCTAACAGCGGCGTCTTCTCTACCAGC
CGTATGCTGTTTGGTCTGGCGCAGGAAGGTGTGGCACCGAAAGCGTTCGCTAAACTTTCT
AAGCGCGCAGTACCCGCGAAAGGGCTGACGTTCTCGTGTATCTGTCTGCTCGGCGGCGTG
GTGATGTTGTATGTGAATCCTAGTGTGATTGGCGCGTTCACGATGATTACAACCGTTTCC
GCGATTCTGTTTATGTTCGTCTGGACGATTATCCTTTGCTCGTACCTTGTGTATCGCAAA
CAGCGTCCTCATCTACATGAGAAGTCGATCTACAAGATGCCGCTCGGCAAGCTGATGTGC
TGGGTATGTATGGCGTTCTTTGTGTTCGTGGTCGTGTTGCTGACACTGGAAGATGACACT
CGCCAGGCGCTGCTGGTTACCCCGCTGTGGTTTATCGCGCTGGGGTTGGGCTGGCTGTTT
ATTGGTAAGAAGCGGGCTGCTGAACTGCGGAAATAACCGCATTATCATGCTGGATGGCGC
AATGCCATCCAGCTTTTAGATCACTCACCCGCCAGCGCGCGTGGGAACAGTACATTGTTT
TCCAGACTGATGTGATCCATCAGGTCATCAATCAGTTCATTAATGCCGTTATACATCGCT
TTCCAGGTGGTGCAGGCTTCTGGCGGCGGTGTGACGTTATTGGTGGTGTGTTTAATCACT
TCCAGCAGTTCGCCCGCTTCATCGTGCTCGCTTTCCATTACGCTGATTGGCCCCATTGCC
TGGCTGCCCATGCCTTGTTTGATCATCGGGAAGAGGATCTGCTCTTCTTTCATCATGTGG
CTGGAAAGCTCTTCATGCAGCATGGTCAGGTATTTTGTCAGCCCTTTTGGCACGCTCGGT
TTGTCGGCGTGAACGCGCTCGACTTTAGTCGCTTGCAGAATCAGCTCCGGCAGTTGCTCG
CGGTGACGATCGTGGTAGCGCACGATGATATGGTCGATGATTTCTGCCAGCGGGGCGCTA
CGCCAGTCTTTCTCAATCGGTTGTTCAGCGAGCTTTGCCAGTTCAGCTTCAATGACCTCA
ACATCCAGTTCTTTACGTGCCGCCGCGCGCGCCAGCGTCTGCTTACCGCCACAGCAGTAA
TCCATATCATATTTACGAAACAGAGCTGAAGCGCGAGGAATAGAGAGCGCCAGTTCACCT
AAAGGTTGGTCGCGATAAGCCATAGCTGATACCTCATTCTTAATAAGATAAGATGTATTT
TAAATGCATCTTTAAGGCAAAAGCTATAACCCTTACGTAGCAGAGGCTTATTTAACTCAC
TGCCAGCGTGTCAACTTTCTGAGACAGATTCAGTTAAAGGTTTTTCTGGTTTTGCTCTGA
CCGCGATGACCACGCCAATCACTAACAGCGCGATACCGCTCAGCGTCATTAGCGGCGGCA
TTTGCTGGCGGAGTAAAAAGGTGTACAGCAAACCTGCCAGCGTTTCGAAAACAATCAGCG
GCCCGAGAATCACTGTCGGTAATAGCTGGCTGGCGACGTTCCAGCAGAGTGCGCCAACCC
ATGAGCAAAGCACGGCTATCGCAACCATCAGACTAATAAACACCAGCGGACGGGGGCCAA
AGGGTAGGGAGAAGTCCGGCGTTTGCGTATTCAGCCAGTAACAAGCGACGAGATAGCCGA
TAAGTGAAACCGGCAGTGTGACCAGCGCCTGCGCTGTTGCCCACATCATCGGATGTTTGT
CGGGATTTTCCCGCAGCCAGCGGGCGTTGCGCAGGGCATACCACGCCCAGCAGACCACGG
AAACTAACGCCAGCACGATGCCAGAGGTATAACGTGCCCAGTCAAAATCGGGGAGTCCGT
GGTTTAACTCAGCAATATTCACACACGCCAGGCCGATGCCAATACAAATCAGTGCTGGGG
CGAGTTTTCCCCACGCGAGTTTGCCGTCGCGCTGGCTATAAAGCAGATTGGCAAAGACAG
GAATGACCACCGGCAGGGTGCCGATAATCATCGTGGAAACAGGCGCGCCAGTACGTTGAA
TGGCACTGGCAAGGCAGAAGTAATAGATGAGGTTGCCCATCATAGTGAGCATCAAGGCGG
TAAGCCAGTCGCGACGCGCCAACTGACGCAGACGCACGCGTCCCAGCCAGGCAATGGGCA
GCGCAATTAACCCTAACGCCAGATAACGCCCCATCGACTGCAACATCGCCGGGTATTCCG
GCACGATCAACGGCCCGACAAAAATAAGCCCCCACATCAACCCTGCTAACAGGGCGTACA
GCACGCCGCTAATCATTACTGGCATCCATTGATCTGTCAGAAGAAAGTTCAGGAAGCAGA
CATGATTGCTCCCGGCATCCCGTCATTATCAGAGAGGATGCGGGAGGATGCCACTTTAAT
TAACTAGTTATTAACATTAAAAAGATGGCTTACGCTTTCGGCTAACGTTGTCGTTGGGTG
GCCAATCAATTTGCTAAGTGTTTTGCTGTCATCAAACAGACCGCCTTTCGATGCGCCAAC
GTCAGAATCCGCCAGCATATCCGCCAGTCCGTCGGGCAGTCCGACGCTTTTCAGTGCCGC
GGCGAAATCGGCTTCGCTCAGATTTTGATAGGTAACCTGTTTGCCGCTCTGTTTGGTCAG
CTCTGCCGCTAACTGTGTCAACGTCCAGGCACTATCGCCCGCCAGTTCGTAAACCTTGCC
TTCGTGACCGGCTTCGCTAATCACGCGTGCCGCAGCTGCCGCATAATCTGCCCGCGTTGC
TGAGGCGATTTTGCCATCGCCCGCCGCACCGATAAATACGCCGTGTTCCAGTGCTGCCGG
GGCGCTGGCGAGGTAGTTTTCGCTGTACCAGCCGTTGCGCAGCAGGGTGTAAACGATGCC
AGAATCAGCCAGCATTTTCTCCGTCTCGATGTGCTCATCGGCGAGGCCGAGCGGGGAGGT
ATCTGCATGTAGCAGGCTGGTATAAGCGATAAATTTCACGCCAGCCGCCTTTGCGGCATT
AATAACATTACGATGCTGCGGGGCACGTTGACCCACTTCGCTGGAAGAGATCAGCAGTAG
TTTTTCCACTCCCTGAAGTGCAGATGTCAGTGCGGCTTCATCGCCGTAGTCAGCCTGACG
CACGGTAATGCCTTGTGCTGCCAGGGCTTGGGCTTTTGCCGGATTACGAACGATAGCCAC
TATTTGGCTGGCAGGAACCGTTTTCATCAAGGATTCAATAACATAGTGACCAAGTTGGCC
AGTGGCACCAGTAATAGCGATCATGGGAAGTCTCCATCGTTTTGTCTTGTGTTTAAATAC
GCTAACACCTAAACTTACTTTTAGTAAGTACGTACAAAAAGGTAAGTATGAAATGAGTCA
GGTTAGCCTGTCGCAACAACTGAAAGAGGGTAATCTCTTTGCGGAACAGTGCCCGTCGCG
CGAGGTGTTGAAACACGTCACCAGCCGTTGGGGGGTGTTGATTCTGGTGGCGCTACGCGA
AGGTACTCATCGCTTTAGCGACCTGCGGCGCAAAATCGGTGGGGTGAGTGAAAAGATGCT
TGCGCAGTCGTTACAGGCGTTAGAACAGGATGGTTTTCTTAACCGTATCGCGTATCCGGT
GGTGCCGCCGCATGTGGAATATAGCCTCACGCCGCTGGGCGAGCAGGTGAGCGAAAAGGT
TGCTGCACTGGCGGACTGGATTGAGTTGAATTTGCCCGAGGTGTTGGCGGTGCGGGATGA
ACGTGCGGCATAACTGCCGGATGCGCTGAGCTTATCTGGTCTACGGTGCATGGCTTGTAG
GGCGGATAAGATGCGCCAGCATCGCATCCGCCAATAAATGCCGGATGCGGTTGATGATTT
ATAGGCCGAAAAAGAAGTGTTTTACTTACTCAAATCCACCTGATAAATCGCAAACCCGAT
ATCATCGGTCGCGACTTTATTCATCGGATACTGCCCTTTCTCTTTAATAAACGCTGCGGC
TTTATCTGACGGAGAGGTTTCGAAACGGATATCCAGTTTCTTATCGCCAGCTATCGGTGC
TAAACGCCAGTTGTTATCTGCCGCCGGGTGAATTTCCCCCGCACGTTTCGACTCATCAGC
AATCCACGCTGCCAGCACCGAGCGGTTCTCATCCGGTGAAGCAAAAGCGATATGGCTGTC
GCCCGTACCGGCAAATTTGCCGCCGTAAGCGCGATAGTTATTGGTGGCAACCAGGAACAT
GGCGTTCGGATCAATCGGCTTGCCATTAAAGGTCAGGTTCTTAATCCTTTCCGCATTGGC
ATTAATCATCTGGCACTCGCCGTCATAACGGGCGGGCTGGGTAACATCAATCTGATAATT
CACACCATCAATAACATCAAAGTTATAAGTGCGGAAACCATCCCAGTTGATGAGTGACTG
TGGTTTCGTGCTGTTGGGATCAATCTGGTTAAACTGTCCCGCGGAGCACTCCAGCCACTC
TTTCACCTCTTTACCGCTGGCTTTCACCACAATCAGCGTATTGGGATAGAGATAAAGATC
GGCGGCATTACGGAAGGTCAACTGGCCTTTTTCCACCTCCACATAGCTTGCCGGGTCATT
TTTGCGACCACCGACTTTAAACGGTGCGGCAGCTGAAAGCACCGGCAGTTTTGCCAGATC
CGGATCGCCCTGAATGTAATGCTCGACATACGCTTTTTGCGCGTTGTTCACCACCTGCAC
GGTCGGATCGTCCTGCACCAGCGCCAGATAGCTATACATATTGTCGGCAGATTTACCGAT
TGGCTTGCTGACGAACTGGCGTGTGGCATCGTGATCGGCTTTGAGTGTTTCTACCAGCTT
GCTGTCTTCCGCCGCGAGGGATTTTTTATTAGCGATGTCGTAAATCGGTCGTGCTTCCGC
TTTCGCCTGCGTCACCTGCCATTTACCGCTGTCATTACTGAGTTGTAAGTCGACCACACC
AAGATGATCGCCCCACATGCCTGGCATTACCGCCGGAACACCATTCAGCGTGCCTTTGGC
GATATCAGCCCCTTCGATATCAGCAAAATCTTTACCTGGGAAAACGGCGTGAGCATGGCC
AAACATAATGGCGTTAACGCCCGGAATTTCACTGAGGTAATAAACTGAGTTTTCCGCCAT
CACTTTATACGGATCGGCAGATAGCCCGGAATGTGCCAGAACGACAACAACATCGGCACC
TTTCTCGCGCATTTCAGGCACGTATTTGCGCACGGTTTCGGTAATATCATTCACCGTCAC
TTTCCCGGATAAATTAGCTTTATCCCAGCCCATGATTTGTGGTGGCACGACGCCAATATA
GCCAATCTTCAGCGTCTGTTTTTTTCCGTCTTTATCGACCACTTCGGTGTCTTTAATTAA
ATACGGTGTAAACATTGGCTGTTTGGTTCTGGCGTCAATGACGTTGGCATTTACATAAGG
GAATTTCGCTCCTGCCAGCGCATTTTTCAGGTAATCCAGACCGTAGTTAAACTCGTGGTT
GCCAAGCGTTCCGACGGTATAGTCCAGCGTATTTAATGCCTTATAGACCGGGTGAATATC
ACCTGCTTTTAATCCTTTCGCCGACATGTAATCGGCCAGCGGACTCCCCTGAATCAAATC
GCCGTTATCAACCAGTACGCTGTTTTTCACTTCATTGCGGGCATCGTTAATCAGGCTTGC
CGTACGTACCAGTCCGAATTTTTCCGTGGCGGTGTCTTTGTAATAATCGAAATCCATCAT
GTTGCTATGCAGATCAGTGGTTTCCATGATACGCAGATCGACCGTCGCTGCATTCACACT
GGCGGCAATCAGCGTGGCCAGGAGCGTTGCGCTAAACTTAATCATCAGGGACATCCTTTT
ATCATCGGGAATACGAAAGAAAAGGGAGAATAAACGTCTTACTTATAGAACAGTGAAGAA
TGCCACAATTTTACGCTTTGAAAATGATGACACTATCACAGTTGGCGCATTCATTAACGA
TAGGGTATAAGTAAAACAATAAGTTAACACCGCTCACAGAGACGAGGTGGAGAAATGTTA
GATCAAGTATGCCAGCTTGCACGGAATGCAGGCGATGCCATTATGCAGGTCTACGACGGG
ACGAAACCGATGGACGTCGTCAGCAAAGCGGACAATTCTCCGGTAACGGCAGCGGATATT
GCCGCTCACACCGTTATCATGGACGGTTTACGTACGCTGACACCGGATGTTCCGGTCCTT
TCTGAAGAAGATCCTCCCGGTTGGGAAGTCCGTCAGCACTGGCAGCGTTACTGGCTGGTA
GACCCGCTGGATGGTACTAAAGAGTTTATTAAACGTAATGGCGAATTCACCGTTAACATT
GCGCTCATTGACCATGGCAAACCGATTTTAGGCGTGGTGTATGCGCCGGTAATGAACGTA
ATGTACAGCGCGGCAGAAGGCAAAGCGTGGAAAGAAGAGTGCGGTGTGCGCAAGCAGATT
CAGGTCCGCGATGCGCGCCCGCCGCTGGTGGTGATCAGCCGTTCCCATGCGGATGCGGAG
CTGAAAGAGTATCTGCAACAGCTTGGCGAACATCAGACCACGTCCATCGGCTCTTCGCTG
AAATTCTGCCTGGTGGCGGAAGGACAGGCGCAGCTGTACCCGCGCTTCGGACCAACGAAT
ATTTGGGACACCGCCGCTGGACATGCTGTAGCTGCAGCTGCCGGAGCGCACGTTCACGAC
TGGCAGGGTAAACCGCTGGATTACACTCCGCGTGAGTCGTTCCTGAATCCGGGGTTCAGA
GTGTCTATTTACTAAATTCAGATGGCAGAAACAGTGTATTTCCTGATTCTGCCATCCTGA
TTTCTCCCAACCTAAAAAGTTATAAATAAAAAGAGATTGTATTTAAAGTGCAAAAATTCA
ATTGCTAATAAGTTACATTTTAATAATGAGCGTTTTTTGATAGTTTACTTCTATAGTGAG
ATATTTAATGGCGACATAAAGTAACCAAATAAAATAAGGTTGTCATATGTTACCCAGGAT
CAGACACAATAATTTTATTGGTGCGGTGGAGTTATTTGTAAAGTCTTCGTATACAAAAAC
ACATTCAAACAATTTTTTTAACAACATCCATCATGCATTTAAGAAAAAAGATTGGATTTC
GAATTATGATAGCCTGTTAACTTTGAGGGAGTTCTTTCGTTGCGCAACTCAGATTGATAA
AAGTGGTTATCAGGTGCTTTCATCAAAAAATGAAACTGTTCACGCCATGGATAAGTTTCT
TATCAGTTTCAGCCTTAAAGATAACGGTGCCGAATATACAATGACATTGCGAGGTAGTGG
ATTTGAATACGAAGAAATACCCATAACAATAAATGAATATAACTCATTCATGGATTTCAA
AAACCGTGAATTTCCGTTAGAACAAAACAGACGATTGTATGCCTGGGATATTCTACAGAA
AAAACAGTCTGACATACCGAAAAGGATTAAAGGTTATATTCACCAGGCGATTGGTGACGT
GTCTTTAGGTTATGCCTTATTGGAGGATATAGTAAGCAAATTAAAACGGGGTAAATTTGA
ACTCCAAATACCAGGAGGTGGAATTAAAGAATGCGATGGATGGTATATTTACGAAAAAAT
AATTGATGATAATTTTGCCATAGTCATAGAATCTTTGGGCTTTGCGCTTAAAATCTATGG
AGGGGATGAACGTTTTCGTAATGGTTCCTCTGTTGTTTTGGAGGATGAAGATTACTCTCT
TATTTATAATTTTCTGGTTAATGCAGGTTGCCAACAAGTCGAATTAGCCGAACAAGTGGA
TGCGATAGTAAGTGCGAATCTGGCCGCAGATAGCGATATTACCAAAGAAAAGATTTGCGA
GAAATATAAATCGACCATTGAGGCGTTTAAAAAAGAGCAACTAGCGTTACCAGTATTAGT
TCGGCGTAAGAACTCAGAGACTTAATTCCCCTATCCCATAGATAACGATAGGGGAAAATT
ATTTTTGCAGAATTTATGTTATTGCCATTATTTGAGCAACTTTTGCAGCAGGTCCATCAC
TTGCTGCACCTCTTCCGGTGTGAGCGCCCCGTCTTTGGCCCATTGCACGCGACCATCCTT
ATCCAGCACCACTACAGCGGAACTTTCTTCATCCAGCTGCCAGGCACCGAGCGCGACGCC
ATTGCTATCGACAATAAACTGCGACCAGGGATAAAGCTTTTTATTACTCTCCAGACTGCT
GCGCACAAACATCCCTGAACCCGGAATCGCGTCGTCGGTGTTAACAATGGTGGTGGTCTG
GTAACGATCGTGCGGTAACTTCGCTGATTTAATCGCTTCAATCAGCGTCGCGTTTTTCTC
TTTTGCAGAGGTGCGACCAGCAATATGTTGCAGTACTCGCACTTTTCCCACTAACTGCGC
GCTGTTCCAGGTTTTGTAGCTAAACTGATCTTTATCAAGCACCAACTCGCCCCGATCGGT
AATGCCAATCGGCGGCACTCGCTGACCGGTTTCGAACTGATGTGCGGAAGCCATCATCGG
CAACAGCAGGCAGGTGAGTGCCAGAATCTTGCGTAGGGTCATGGTGTTTCCTTCTTATGA
TATGCAGGTGATCCGACCACTTGGGTCTGAGTTTTAATCATATGTGCTATTTATCGAATT
TCCCGCAAGTGTGATGCCAGTTTGCGGTCAAGCGCACAAATCATATGAAAAATGAATGCT
TATACTGAAGACCGCGCTTCGGTAAAAAGATAATTCTGAATAATTGTAACCTTTAGGTAA
AAAAAGTTATACGCGGTGGAAACATTGCCCGGATAGTCTATAGTCACTAAGCATTAAAAT
TTGCGCCTCATAATAGTTGGGCCGATTGTGGCACCGCACAGGCGTAATACTCAGCAGGAG
ATAACAATGAAAATTTTCCAACGGTACAACCCACTTCAGGTGGCGAAGTACGTAAAGATC
CTGTTCCGTGGACGGTTATACATCAAGGACGTTGGCGCTTTTGAATTCGATAAGGGTAAG
ATTCTTATCCCAAAAGTGAAGGATAAGCTGCATTTGTCAGTGATGTCCGAAGTTAACCGT
CAGGTTATGCGTCTGCAAACAGAGATGGCTTAACCNNNNNNNNNNNNNNNNNNNNNNNNN
NNNNNNNNNTAAGACGGCTCCTGATTCAGGAGCCGTTGATGTTTCTGGGGGTTACGCGAC
GCTTTCTTCTTTATCTTTAGCGTCAGGCAGTTTTGGCGAAAGGGCGGTGGCCTTGCTGTC
GATCCGGGTCACCAGCAGCTGGTCGATGCGGTAGTTATCGATATCCACCACTTCAAATTT
GTAGCCGGCGAATTTCACCGAATCGGTGCGTTTCGGGATCTTACGCAGCATAAACATCAT
AAAGCCGCCGATGGTTTCGTAGTTGCCCGACTGCGGGAACTCGTCAATATCCAGCACGCG
CATGACGTCGTCAATTGGGGTGCCGCCGTCAATCAGCCATGAGTTCTCATCACGGGCGAC
AATCTGCTCTTCCAGCCCCTGACCGACCAGATCGCCCATCAGCGTGGTCATCACGTCATT
GAGGGTGATGATCCCCACCACCAGCGCGTACTCGTTCATGATCACCGCGAAGTCTTCACC
TGCGGTTTTAAAACTTTCCAACGCCTCTGAAAGGGTTAACGTATCCGGCACAATCAGCGT
GTTGCGAATTTGTACGCCGCTGTTCAGTGCCAGGCTTTGGTTAGCCAGCACGCGGTTCAG
CAGGTCTTTAGAATCGACATAACCGATGATGTGGTCAATATCTTCATTACAGACGAGGAA
CTTAGAGTGCGGATGTTCCGCCACCTTATTCTTCAGGCTTTGCTCATCTTCGTGGAGATC
AAACCAAATCACGTTTTCACGCGGTGTCATTGAAGACGGAACGGTACGGGATTCCAGCTC
AAAGACGTTTTCAATCAGCTCGTGTTCCTGTTTACGTAACACGCCCGCCAGCGCACCGGC
TTCCACTACCGCGTAGATGTCATCAGAAGTGATGTCATCTTTACGTACCATTGGCAGTTT
GAAAATACGGAAGATTATGTTCGCCAGGCCGTTGAAGAACCACACCAGCGGGGTGCAAAC
GTACAGGCAGAAGCGCATCGGGTTGATGATACGCAAAGCCACAGCTTCTGGCGCAATCAT
ACCGATGCGTTTCGGGGTTAAATCCGCAAACAGGATAAACATGCCAGTCACTAACGAGAA
AGAGAGAATAAAGCTCAGTTGCTCAGAGAGCTCTGCCGACATATAGCGGGAGAACAGGCT
GTGAAAAGCTGGAGAAAATGCCGCATCACCGACGATACCGCCGAGAATCGCCACTGCGTT
CAGACCGATTTGGACCACGGTAAAGAACATGCCGGGATTTTCCTGCATATTCAGAACGCG
TTGGGCATTTATATTGCCTTCATCAGCCAGCAGTTTAAGTTTGATTTTGCGTGAGGCGGC
AAGCGAGATCTCGGACATCGAGAAGAACGCACTTACAGCGATCAAGCAGAGTATGACTAA
AATACTGTTTAACATATCTTATCCGACCTTTCAGGCCAGATCCTCGGAAGGGGAAGTTGA
TTAATTTGTGTGAAATACACATTGAAAGCCGATTCGAAGAAAGTGAACCGGCATTTTCAG
TGGCTAGTATAGCGTAAGGTACTGTAAAGCCGCCAGAGGGTTAAAATTCAGACAGCTGAA
AAATGCAAAACTGCCTGATACGCTATGCCGATCAGGCCTACGCAGTCCTTGCAATATATT
GAATTTGGACGATTTTGTAGGCCTGGTAAGTCGTTTACGCCGCATCAGGCATAGACAAAG
AGCACTTTATCAACAAACTACATTTGTACCCGTAACGCTATGCTTCCGGCGGCAGACAGA
CGCCAATTCCGCCAATTCCACAGTAACCATACGGGTTTTTATGCAGATATTGCTGGTGGT
CATCTTCGGCATAATAAAACGGTGTGGCGTTAGCGATTTCCGTGGTGATGTGACGATCGT
CATCGGCGGCAAGCATCGCCGCCTGAAAACGTTCCAGACTGGCGCGAGCTGCGGCATCCT
GTTCTGGGGTCAGCGGATAAATCGCTGAACGATACTGCGTGCCGTGGTCATTGCCCTGAC
GCATTCCCTGGGCGGGATCGTGATTCTCCCAAAATACCTGTAGCAACTGCTCATAGCTGA
TGACGGAAGGATCGTAAACAATGCGTACCGCTTCGGCATGACCCGTATCACCGGAGCACA
CTTCCCGATAAGTCGGATTTGGCGTATAGCCGCCGGTATAGCCTGCGGCGGTGCTGTAAA
CGCCGGGTAACTGCCAGAACAGACGCTCCACACCCCAGAAACAACCCATCGCAAAAATGG
CAATCTCCATTCCGTCAGGTACATTGGTCATTGAGTGACCGTTGACCGCATGCAGCGTGG
CTACGGGCATCGGGGTGTTACGTCCAGGCAGGGCATCGGCGGGGGAAACCAGATGCTTTT
TATCAAATAAACTCATGGTGTCGCTCTCCCGAAAATCGGTCATTGGGGTTAAGGTTGTAA
CAAGAGGCGTATTTGCACACAATAACCACCGTGAATAGGTCTAAAGTAAAACATAAGAAA
TATTTGGGGTTTAGTCTGCTTTTTAATCCATATTACTGGATTTTTGTTAAGCCGTTTAAC
GGCGTTCCAGGGGCAGGAAAAAAGGATATTCAGGAGAAAATGTGCGCTATATCCGACAGT
TATGCTGTGTAAGCTTACTCTGCTTAAGCGGATCTGCCGTCGCCGCGAACGTCCGTCTAC
AGGTCGAGGGGTTATCGGGACAGCTGGAAAAGAACGTTCGTGCGCAGCTTTCTACGATTG
AAAGTGATGAAGTGACGCCAGACCGTCGCTTTCGCGCACGCGTCGATGATGCCATCCGCG
AAGGTCTGAAAGCGCTGGGTTATTACCAGCCGACCATTGAATTTGATCTCCGTCCACCGC
CAAAGAAAGGGCGGCAGGTATTGATCGCCAAAGTCACGCCAGGCGTGCCGGTGTTAATTG
GCGGCACCGATGTGGTATTGCGCGGCGGCGCGCGGACCGATAAAGACTATTTGAAATTGC
TCGATACTCGCCCGGCTATTGGCACGGTACTGAACCAGGGCGATTATGAAAATTTCAAAA
AGTCCTTAACCAGCATTGCGTTGCGTAAAGGTTATTTCGATAGCGAATTTACCAAAGCGC
AGCTGGGCATTGCGCTCGGCCTGCATAAAGCCTTCTGGGATATTGATTATAACAGTGGCG
AACGTTACCGCTTTGGGCATGTGACCTTTGAAGGATCACAAATCCGCGATGAATACCTGC
AAAATCTGGTGCCGTTTAAAGAGGGCGATGAGTACGAATCGAAAGATCTGGCAGAACTGA
ACCGCCGACTTTCTGCTACCGGCTGGTTTAACTCGGTGGTGGTGGCTCCACAATTTGATA
AAGCGCGCGAAACGAAAGTATTACCATTGACGGGCGTGGTTTCGCCGCGAACAGAAAACA
CCATCGAAACCGGGGTCGGTTACTCTACGGACGTGGGACCGCGCGTGAAAGCGACGTGGA
AAAAGCCGTGGATGAACTCTTATGGTCACAGTCTGACCACCAGTACTAGTATTTCCGCGC
CGGAACAGACCCTCGACTTCAGCTATAAAATGCCGCTGCTGAAGAATCCACTGGAACAAT
ATTATTTGGTGCAGGGCGGTTTTAAGCGCACTGACCTGAACGATACCGAATCTGACTCCA
CTACGCTGGTGGCTTCTCGCTACTGGGATCTCTCCAGCGGCTGGCAGCGTGCCATTAACC
TGCGCTGGAGTCTCGACCACTTTACTCAGGGTGAAATTACCAATACCACGATGCTGTTTT
ATCCTGGGGTGATGATTAGCCGCACGCGTTCTCGTGGTGGCCTGATGCCAACCTGGGGCG
ACTCGCAACGCTACTCTATCGACTACTCCAACACGGCCTGGGGTTCAGATGTCGATTTCT
CCGTTTTCCAGGCGCAGAACGTCTGGATCCGCACACTGTACGATCGCCATCGTTTTGTTA
CACGCGGCACGCTGGGCTGGATTGAAACCGGTGATTTCGACAAAGTACCGCCGGATCTGC
GTTTCTTCGCCGGGGGCGACCGCAGTATTCGTGGCTACAAATACAAATCTATCGCTCCGA
AATACGCCAACGGTGACCTGAAAGGGGCCTCGAAGTTGATAACCGGATCGCTGGAATACC
AGTACAACGTGACCGGAAAATGGTGGGGCGCGGTGTTTGTCGATAGTGGCGAAGCGGTAA
GCGATATTCGCCGCAGCGACTTTAAAACCGGTACCGGGGTCGGCGTGCGCTGGGAATCGC
CGGTCGGGCCAATCAAACTCGATTTTGCCGTACCGGTCGCGGATAAAGACGAACACGGGT
TACAGTTTTACATCGGTCTGGGGCCAGAATTATGAGTTTATGGAAAAAAATCAGCCTCGG
CGTGGTTATCGTTATCTTACTGTTGCTGGGATCGGTGGCGTTTCTGGTGGGCACCACCAG
CGGCCTGCATCTGGTATTTAAAGCGGCGGATCGCTGGGTGCCAGGACTGGATATTGGCAA
GGTCACCGGCGGCTGGCGCGATCTCACCTTGTCTGACGTTCGTTATGAGCAGCCAGGCGT
GGCGGTAAAAGCGGGCAATCTGCATCTGGCTGTCGGGCTTGAGTGCCTGTGGAACAGCAG
TGTTTGTATTAATGATCTGGCGCTGAAAGACATTCAGGTCAACATCGACAGTAAAAAAAT
GCCTCCTTCTGAACAGGTTGAAGAAGAGGAAGATAGCGGTCCGCTGGATCTCTCCACGCC
GTATCCCATCACCCTGACACGGGTGGCACTGGACAACGTCAACATTAAGATTGATGACAC
CACGGTATCGGTGATGGACTTCACCTCCGGCCTGAACTGGCAGGAGAAAACCCTGACCCT
GAAACCGACGTCGCTGAAAGGCCTGCTGATTGCTCTGCCGAAAGTGGCGGAAGTGGCGCA
GGAAGAAGTGGTCGAACCGAAAATTGAAAATCCGCAGCCGGATGAAAAGCCGCTCGGCGA
AACGCTGAAAGATCTCTTTTCTCGCCCGGTATTGCCGGAAATGACCGACGTGCATTTGCC
GCTTAACCTGAACATTGAAGAGTTTAAGGGCGAGCAGCTGCGCGTGACGGGCGACACGGA
CATCACCGTGAGCACCATGCTGCTGAAAGTGAGCAGCATTGACGGCAATACTAAACTGGA
CGCCCTGGATATCGATTCCAGTCAAGGGATCGTCAACGCCAGCGGCACGGCGCAGCTGTC
AGACAACTGGCCGGTGGACATCACTCTCAACAGTACACTGAACGTGGAGCCGTTGAAAGG
TGAAAAAGTGAAGCTGAAAATGGGCGGCGCGCTGCGCGAACAGCTGGAGATTGGCGTTAA
TCTTTCCGGTCCGGTGGATATGGATTTACGCGCCCAGACGCGACTGGCGGAAGCCGGATT
GCCGCTCAACGTGGAAGTGAACAGCAAACAGCTTTACTGGCCGTTCACTGGTGAGAAGCA
GTATCAGGCGGATGATCTGAAACTGAAACTTACCGGCAAAATGACCGATTACACGCTCTC
TATGCGTACGGCAGTGAAGGGACAGGAGATCCCGCCCGCGACTATTACCCTCGACGCCAA
AGGTAATGAACAGCAGGTCAATCTCGACAAACTCACCGTCGCGGCGCTGGAAGGGAAAAC
TGAACTCAAGGCGTTGCTCGACTGGCAACAGGCCATTAGTTGGCGCGGTGAGCTAACGCT
TAACGGCATTAACACCGCCAAAGAGTTCCCGGACTGGCCGTCGAAACTCAATGGCTTGAT
TAAAACCCGCGGTAGCCTGTACGGCGGCACCTGGCAGATGGACGTGCCGGAGTTGAAGCT
GACCGGTAACGTTAAACAGAACAAAGTGAACGTTGACGGCACGCTGAAAGGCAACAGTTA
TATGCAGTGGATGATCCCAGGGCTTCATCTGGAACTCGGGCCAAACAGTGCCGAAGTGAA
AGGCGAGCTGGGGGTAAAAGATCTCAATCTTGATGCCACCATCAACGCGCCGGGGCTGGA
TAACGCGCTGCCGGGGCTTGGCGGTACAGCGAAAGGGCTGGTGAAAGTACGCGGCACGGT
GGAAGCGCCACAACTACTGGCAGATATCACCGCGCGCGGCCTGCGCTGGCAGGAACTTTC
CGTGGCGCAGGTTCGCGTGGAAGGCGATATCAAATCCACCGATCAGATCGCCGGGAAACT
CGACGTACGCGTTGAGCAAATTTCGCAGCCGGATGTAAATATCAACCTCGTCACCCTGAA
TGCCAAAGGCAGCGAAAAGCAGCACGAGCTACAGTTGCGGATTCAGGGGGAGCCTGTCTC
CGGGCAGCTTAATCTGGCAGGAAGTTTTGATCGCAAAGAAGAACGCTGGAAGGGAACTCT
TAGCAATACCCGCTTCCAGACGCCGGTTGGCCCGTGGTCGCTGACCCGCGATATTGCGCT
GGATTACCGCAATAAGGAGCAAAAAATCAGCATCGGGCCACACTGCTGGCTTAACCCGAA
TGCGGAACTGTGCGTGCCGCAAACTATCGATGCGGGGGCCGAAGGGCGTGCGGTGGTGAA
TCTCAACCGCTTCGACCTCGCCATGCTGAAACCGTTTATGCCAGAAACCACTCAGGCCAG
CGGTATCTTCACGGGTAAAGCGGACGTTGCCTGGGACACCACGAAAGAGGGGCTGCCGCA
GGGCAGTATCACCCTTTCGGGGCGTAACGTGCAGGTAACGCAAACCGTCAACGATGCGGC
GCTGCCCGTGGCGTTTCAGACACTGAATCTGACGGCGGAATTGCGTAACAACCGTGCCGA
ATTGGGCTGGACCATCCGCCTGACCAATAACGGCCAGTTTGATGGACAGGTGCAGGTGAC
CGATCCGCAAGGCCGCCGTAATCTTGGTGGCAACGTCAATATCCGTAACTTCAACCTTGC
GATGATAAACCCCATCTTTACCCGTGGGGAAAAAGCAGCGGGGATGGTGAGTGCCAACTT
GCGTCTGGGTGGTGATGTGCAAAGCCCGCAGTTGTTTGGTCAGCTTCAGGTTACGGGTGT
GGATATCGATGGCAACTTTATGCCGTTTGATATGCAACCGAGCCAGCTTGCGGTCAACTT
TAACGGTATGCGCTCGACGCTTGCCGGTACAGTACGGACCCAGCAGGGTGAAATCTACCT
GAACGGTGATGCCGACTGGAGCCAAATTGAAAACTGGCGGGCGCGGGTAACGGCGAAAGG
CAGTAAAGTGCGGATCACCGTGCCGCCGATGGTACGAATGGATGTATCGCCAGATGTTGT
ATTCGAGGCTACACCAAACCTGTTTACCCTCGATGGTCGCGTGGATGTCCCTTGGGCGCG
CATCGTGGTGCACGATCTGCCGGAAAGCGCAGTAGGCGTCTCCAGCGATGTGGTGATGCT
TAACGATAACCTGCAACCGGAAGAGCCGAAAACGGCGTCGATTCCGATTAACAGTAACCT
GATTGTCCACGTTGGCAACAATGTGCGCATTGACGCCTTTGGCCTGAAAGCGCGGCTGAC
GGGCGATCTCAATGTCGTTCAGGACAAACAAGGGCTGGGTCTGAACGGGCAGATCAACAT
CCCTGAAGGGCGCTTCCATGCCTATGGTCAGGATCTGATTGTGCGTAAAGGTGAGTTACT
GTTCTCTGGTCCGCCAGATCAACCGTATCTTAATATTGAAGCTATTCGTAACCCGGATGC
TACAGAAGACGACGTAATCGCCGGAGTTCGCGTCACTGGTCTGGCGGACGAACCGAAAGC
GGAGATCTTCTCTGACCCGGCGATGTCGCAACAAGCTGCCTTGTCTTATTTGCTACGTGG
ACAAGGGCTGGAGAGCGATCAGAGCGACAGTGCGGCAATGACCTCGATGCTGATTGGTTT
GGGGGTTGCGCAAAGTGGCCAGATTGTGGGTAAAATCGGCGAGACGTTTGGCGTAAGCAA
TTTAGCGCTCGACACCCAGGGAGTAGGCGACTCCTCCCAGGTAGTGGTCAGCGGCTATGT
ATTGCCAGGTCTGCAAGTGAAATACGGCGTGGGTATATTTGACTCTATAGCAACACTCAC
GTTACGTTATCGCCTGATGCCTAAGCTATATCTGGAAGCCGTGTCTGGTGTAGACCAGGC
ACTGGATTTGCTCTATCAGTTCGAGTTTTAGCAATGCGAATATTTGTCTACGGCAGTTTA
CGCCACAAACAAGGCAACAGTCACTGGATGACCAATGCCCAGTTACTGGGCGATTTCAGT
ATCGATAACTACCAGTTGTATAGCCTGGGCCACTATCCAGGCGCAGTTCCGGGGAACGGA
ACGGTACACGGTGAAGTTTATCGTATTGACAACGCCACGCTGGCCGAACTTGATGCCTTG
CGCACCAGGGGCGGTGAATACGCGCGCCAGTTGATTCAGACGCCGTACGGGAGTGCATGG
ATGTACGTTTATCAACGACCCGTCGATGGATTAAAGCTAATTGAAAGCGGCGACTGGTTA
GACAGGGATAAGTAACCATATGCATACGCCACCTTCGGGTGGCGTTGTTTTTTGCGAGAC
GACTCGCATTCTGTTTTGTAATTCCCTCACCTTTTGCTTTTCTCTCCGAGCCGCTTTCCA
TATCTATTAACGCATAAAAAACTCTGCTGGCATTCACAAATGCGCAGGGGTAAAACGTTT
CCTGTAGCACCGTGAGTTATACTTTGTATAACTTAAGGAGGTGCAGATGCGTATTACCAT
AAAAAGATGGGGGAACAGTGCAGGTATGGTCATTCCCAATATCGTAATGAAAGAACTTAA
CTTACAGCCGGGGCAGAGCGTGGAGGCGCAAGTGAGCAACAATCAACTGATTCTGACACC
CATCTCCAGGCGCTACTCGCTTGATGAACTGCTGGCACAGTGTGACATGAACGCCGCGGA
ACTTAGCGAGCAGGATGTCTGGGGTAAATCCACCCCTGCGGGTGACGAAATATGGTAAAG
AAAAGTGAATTTGAACGGGGAGACATTGTGCTGGTTGGCTTTGATCCAGCAAGCGGCCAT
GAACAGCAAGGTGCTGGTCGACCTGCGCTTGTGCTCTCCGTTCAAGCCTTTAATCAACTG
GGAATGACGCTGGTGGCCCCCATTACGCAGGGCGGAAATTTTGCCCGTTATGCCGGATTT
AGCGTTCCTTTACATTGCGAAGAAGGCGATGTGCACGGCGTGGTGCTGGTGAATCAGGTG
CGGATGATGGATCTACACGCCCGGCTGGCAAAGCGTATTGGTCTGGCTGCGGATGAGGTG
GTGGAAGAGGCGTTATTACGCTTGCAGGCGGTGGTGGAATAAGGTGTGTTTATTTATCGC
GGGCATAAAAAAACCCTTACTAACCGAAGCCCGGCGTTCAGGGTTATTACGCCAGAAGAA
CTTATTTATTCTTTGCGCGCTCGAAGGAGGCAACGATTTCAGCTTTAGCGGCTTCTGCGT
TTTCCCAACCTTCAACTTTCACCCACTTGCCTTTTTCGAGGTCTTTGTAGTGCTCGAAGA
AGTGAGCGATTTGCGCTTTCAGCAGTTCAGGCAGATCGTTAACGTCTTTAATGTGATCGT
ATTCTTTGCTCAGCTTGCTGTGCGGAACCGCAACCAGTTTCGCATCTTCACCGGCTTCGT
CGGTCATTTTCAGAACGCCAACCGGACGGCAACGGATCACAGAACCCGGCTGCAGCGGGT
ACGGAGTTGGGACCAGTACGTCAACCGGGTCACCGTCCAGAGACAGGGTGTGGTTGATGT
AACCGTAGTTGCATGGATAGAACATCGCGGTGGACATGAAGCGGTCAACGAACAGTGCGC
CGCTCTCTTTGTCGATTTCGTATTTGATCGGATCTGCGTTAGCCGGGATCTCAATAACAA
CGTAGATGTCTTCCGGCAGATCTTTACCCGCAGGGACGTTGAGTAAGCTCATGTCTGTTT
CCTTTAAAAATATGTGGCAAACAAGTGCCGAGTATTATAGCCAACTCGCGCCGAATGTCT
TCGCTTGTTTTCGTCTTCATTTTCCTTTTTCACCAGTTTTAAGACGGTATACAGAGCAGG
AAAATCCATAACCGTAGCCGCATTTTTCATAGTGAGATGAAAGCGATTACAAACTTGTGA
TTAACGTTTTATTTACTTTTTTGAAGTGTGATGTAACGCAATCTGTTACATAACGAATTG
TCTATAGTTTTTTCGCGAACATCTTTTAACCAATAATAACTACCCCGACGAGGACAACCC
TATGTGGAAACGCTTACTTATAGTCTCTGCAGTCTCGGCAGCCATGTCGTCTATGGCGTT
GGCCGCTCCATTAACCGTTGGATTTTCGCAGGTCGGATCGGAATCAGGCTGGCGTGCCGC
AGAAACCAATGTGGCGAAAAGTGAAGCCGAAAAGCGCGGAATCACGTTGAAAATTGCCGA
TGGTCAGCAAAAGCAGGAAAACCAGATTAAAGCGGTACGTTCCTTCGTTGCACAAGGGGT
GGATGCGATCTTTATCGCTCCGGTGGTCGCGACAGGTTGGGAACCGGTATTAAAAGAGGC
GAAAGATGCCGAAATCCCGGTATTCTTGCTCGATCGTTCCATTGATGTGAAAGACAAATC
TCTCTATATGACCACCGTCACTGCCGACAACATCCTCGAAGGCAAGTTGATTGGTGACTG
GCTGGTAAAAGAAGTGAATGGCAAACCATGCAACGTGGTGGAGCTGCAGGGCACCGTTGG
GGCCAGCGTCGCCATTGACCGTAAGAAAGGCTTTGCCGAAGCCATTAAGAATGCGCCAAA
TATCAAAATCATCCGCTCGCAGTCAGGTGACTTCACCCGCAGTAAAGGCAAAGAAGTCAT
GGAGAGCTTTATCAAAGCGGAAAACAACGGCAAAAACATCTGCATGGTTTACGCCCATAA
CGACGACATGGTGATTGGTGCAATTCAGGCAATTAAAGAAGCGGGCCTGAAACCGGGCAA
AGATATCCTCACGGGTTCCATTGACGGTGTACCGGACATCTACAAAGCGATGATGGATGG
CGAAGCGAACGCCAGTGTTGAACTGACGCCGAATATGGCAGGTCCCGCCTTCGACGCGCT
GGAGAAATACAAAAAAGACGGCACCATGCCTGAAAAGCTGACGTTAACCAAATCCACCCT
TTACCTGCCTGATACCGCAAAAGAAGAATTAGAGAAGAAGAAAAATATGGGGTATTGAGG
GTTGCTATGCCTGATGCCGATTCGTAGGCCGGATAAGGCGCTCGCGCCGCATCCGGCGAT
GGTGCACTGAAGCCTGATGCGACGCTTACCGCGTCTTATCATGCCTACTGGGAGCACGCT
TTACACCGGGGGAAACCATGACGACCGACCAACACCAGGAGATCCTCCGCACCGAAGGAT
TAAGTAAATTTTTCCCCGGCGTCAAAGCGTTAGACAACGTTGATTTCAGCCTGCGCCGTG
GCGAAATCATGGCGCTGCTCGGTGAAAACGGGGCGGGAAAATCAACGCTAATCAAAGCAT
TAACTGGTGTATACCACGCCGATCGCGGCACCATCTGGCTGGAAGGCCAGGCTATCTCAC
CGAAAAATACCGCCCACGCGCAACAACTCGGCATTGGCACCGTCTATCAGGAAGTCAACC
TGCTACCCAATATGTCGGTCGCTGATAATCTATTTATAGGCCGCGAACCCAAACGCTTCG
GCCTTCTACGCCGCAAAGAGATGGAAAAGCGCGCCACCGAACTGATGGCATCTTACGGTT
TCTCCCTCGACGTGCGCGAACCGCTCAACCGCTTTTCAGTCGCGATGCAGCAAATCGTCG
CTATTTGTCGGGCTATCGATCTCTCTGCCAAAGTGCTGATCCTCGATGAACCCACCGCCA
GTCTCGACACCCAGGAAGTGGAGTTACTGTTTGACCTGATGCGTCAGTTGCGCGATCGCG
GCGTCAGCCTGATTTTTGTCACTCACTTTCTCGATCAGGTCTATCAGGTCAGCGATCGGA
TCACCGTCTTACGCAACGGCAGTTTCGTAGGCTGTCGGGAAACGTGCGAGCTACCGCAGA
TCGAACTGGTAAAAATGATGCTGGGGCGCGAGCTGGATACCCACGCGCTACAGCGTGCCG
GGCGAACATTGTTGAGCGACAAACCCGTTGCCGCGTTCAAAAATTACGGCAAAAAAGGAA
CGATCGCACCGTTTGATCTCGAAGTACGCCCCGGCGAGATCGTCGGTCTGGCTGGATTGC
TGGGATCAGGACGTACCGAAACCGCCGAAGTGATCTTCGGTATCAAACCTGCTGACAGCG
GCACGGCGTTGATCAAAGGCAAACCGCAAAACCTGCGATCGCCACATCAGGCTTCGGTAC
TGGGCATTGGCTTCTGCCCGGAAGACAGGAAAACCGATGGCATCATCGCTGCCGCCTCGG
TGCGGGAAAATATCATCCTCGCTCTCCAGGCCCAGCGCGGCTGGCTACGTCCCATTTCCC
GCAAAGAACAGCAAGAGATTGCCGAACGCTTTATCCGCCAGCTTGGCATTCGCACACCTT
CAACTGAACAACCGATTGAATTTCTCTCCGGCGGCAATCAGCAAAAAGTGTTGCTTTCAC
GTTGGCTACTGACCCGACCGCAATTTCTGATCCTCGATGAGCCAACCCGCGGCATTGATG
TTGGTGCCCACGCCGAGATCATCCGCCTGATTGAAACGCTATGCGCCGATGGTCTGGCGC
TGCTGGTGATCTCCTCCGAACTGGAAGAGCTGGTGGGCTATGCCGATCGGGTGATTATCA
TGCGCGATCGCAAACAGGTGGCGGAGATCCCGCTGGCAGAGCTTTCCGTTCCGGCGATCA
TGAACGCCATTGCGGCGTAAGGAGAACAGTGTGATGCCTCAATCTCTTCCGGACACCACT
ACGCCAAAAAGGCGCTTTCGCTGGCCGACGGGGATGCCGCAGCTGGTAGCACTATTGCTG
GTGCTGCTGGTCGATAGCCTGGTAGCCCCGCATTTCTGGCAGGTGGTGCTTCAGGATGGG
CGTTTGTTCGGTAGCCCCATAGACATTCTTAACCGTGCAGCTCCCGTTGCGTTACTGGCG
ATTGGCATGACGCTGGTGATCGCCACCGGTGGGATTGATCTCTCCGTAGGGGCGGTGATG
GCTATCGCCGGAGCCACAACGGCTGCGATGACGGTCGCGGGATTCAGCCTGCCGATTGTT
TTGTTAAGCGCCCTGGGCACCGGCATCCTGGCGGGATTGTGGAACGGCATACTGGTAGCG
ATCCTCAAAATTCAGCCGTTTGTCGCCACTCTGATCCTGATGGTCGCCGGGCGCGGCGTG
GCGCAACTGATCACCGCCGGGCAGATCGTCACGTTTAACTCGCCGGATCTCTCATGGTTC
GGCAGTGGATCGCTGTTGTTCCTGCCAACGCCGGTCATTATCGCGGTGCTGACGCTTATC
CTGTTCTGGCTGTTGACCCGCAAAACGGCGCTGGGGATGTTTATCGAAGCCGTTGGTATC
AACATTCGGGCGGCAAAAAATGCCGGGGTAAACACGCGAATCATCGTCATGCTCACTTAT
GTGTTGAGCGGGCTGTGTGCGGCGATTGCGGGCATTATCGTGGCGGCGGATATTCGCGGT
GCCGATGCCAACAACGCTGGGTTATGGCTGGAGCTGGACGCCATTCTCGCGGTGGTGATT
GGCGGCGGATCGCTGATGGGCGGGCGCTTTAACCTGCTACTTTCGGTGGTGGGGGCGCTG
ATTATTCAGGGGATGAACACCGGAATTTTGCTTTCGGGCTTTCCGCCAGAGATGAACCAG
GTGGTGAAAGCGGTGGTGGTGCTTTGCGTGCTGATTGTTCAGTCGCAACGCTTTATCAGT
CTGATTAAAGGAGTACGTAGCCGTGATAAAACGTAATTTGCCACTGATGATCACCATCGG
CGTCTTTGTGTTGGGTTATCTTTACTGCCTGACCCAGTTTCCCGGTTTTGCTTCCACAAG
AGTGATCTGCAATATCCTGACCGATAATGCCTTTCTTGGGATCATTGCCGTTGGCATGAC
CTTTGTGATCCTCTCAGGTGGGATCGATCTCTCCGTCGGTTCGGTGATCGCCTTTACTGG
CGTGTTTCTGGCAAAAGTGATTGGCGATTTCGGCCTCTCGCCGCTGCTGGCGTTTCCGCT
AGTGCTGGTGATGGGCTGTGCCTTCGGCGCATTTATGGGGCTTCTGATCGACGCCCTGAA
GATCCCGGCATTTATCATTACGCTTGCGGGGATGTTCTTTTTGCGCGGCGTCAGCTATCT
CGTTTCGGAAGAGTCGATTCCGATAAACCATCCCATTTATGACACGCTCTCAAGCCTTGC
GTGGAAAATCCCTGGCGGCGGTCGCTTAAGTGCGATGGGACTGCTGATGTTGGCGGTGGT
GGTTATCGGCATATTCCTCGCGCATCGTACCCGTTTTGGTAATCAGGTATACGCCATTGG
CGGCAACGCAACGTCGGCGAATCTGATGGGGATTTCCACTCGCAGCACCACTATTCGCAT
TTATATGCTCTCCACCGGACTGGCAACGCTGGCGGGGATTGTCTTCTCGATTTATACCCA
GGCCGGATATGCGCTGGCGGGCGTAGGTGTGGAACTGGATGCTATCGCCTCAGTGGTAAT
TGGCGGTACGCTTTTGAGCGGTGGCGTTGGAACGGTATTAGGGACGCTTTTTGGCGTGGC
GATTCAGGGACTGATTCAGACTTACATAAACTTTGATGGCACGCTGAGTTCCTGGTGGAC
GAAAATCGCCATCGGTATTTTGTTGTTTATTTTTATAGCATTACAGCGTGGATTAACGGT
GCTGTGGGAGAATCGTCAGAGTTCGCCAGTGACAAGAGTCAACATTGCGCAGCAATAAAA
ACGCCTCTCCGTGTGGAGAGGCGCAGGAGATTACGCGTCCGGGAACTCACGGATAAAGCG
TTCGACATCTTCAACCATATGGTCGTTGCCGACAAAGAATGAACGGCGCTGGTGCAGGGT
TTCCGGGATGATATCCAGAATACGCTCTTTGCCATCGCTCGCTTTACCGCCCGCTTGTTC
CGCCAGGAATGCCATCGGGTTGCACTCATACAGCAAACGCAGTTTGCCGTCCGGGTGGCT
GGCGGTGCTTGGGTAGAGATAAATACCGCCTTTCAGCAGGTTACGGTGGAAATCCGCGAC
CAGTGAACCGATATAACGTGAGGTATAAGGGCGGTTGGTGGATTTATCTTCTTCCTGGCA
GAATTTAATGTACTTCTTCACCCCGTTCGGAAACTTAATGTAGTTTCCTTCGTTGATGGA
GTAGGTTTTGCCTTTCTCCGGGAAGCGCATCCGTTCCTGGCACAGGCAGAAAACGCCGAG
CGAAGGATCGTAAGTAAAGGCGTGAACACCGCATCCGGTGGTGTAAACCAGCATGGTAGA
GGAGCCGTATACCACGTAACCTGCCGCAACCTGTTTGTTACCAGGCTGGAGGAAATCTTC
TTCCGTTACCGGCGTGCCAACAGGCGTAACGCGGCGGTAGATGGAGAAAATGGTACCGAC
AGAGACGTTAACATCGATGTTGGACGAGCCATCCAGGGGGTCCATCAGCACCACGTATTT
TGCGTGTTCACAGCCTTCAAAGACGACAATCTCATCTTCTTCTTCAGAGGCAATGCCCGC
AACGATATCGCGTGCTTTCAGTGCGGCTTTCAGTTTTTCATTAGCGAACAAGTCGAGTTT
CTGCTGAACCTCGCCCTGCACGTTCTCAGCACCGCTGGCACCCAGGATATCAACCAGTCC
TGCTTTGTTGATATCGCGATGGATAATCTTGGCGCCCAGTTTTATTGCCGACAGCAAAGC
AGTGAGCTCACCGGTAGCATGAGAAAACTCGTGCTGCTTTTCGACAATAAATTCACCTAA
CGTTTTCATAAAACTTTCCCTGCAATGTTTATGGAGTAAAGCGACCGCAACAATCTTAAC
AAATAATCTCAATGTTGCGCTCAGGTGAATCGCGCCAGCAAATTACGGATTATCCTGAAA
TGCGTTTCTCACTTGCCCGACATATGCGTAAAATGAGCGGCAGATTAAAAAAGGATAGTG
ACGTATGCGCATTCATATTTTAGGAATTTGTGGCACATTTATGGGCGGTCTGGCGATGCT
GGCGCGCCAGTTAGGCCATGAAGTAACGGGTTCGGACGCCAATGTGTATCCGCCGATGAG
CACCTTACTTGAGAAGCAAGGCATTGAGCTGATTCAGGGGTACGATGCCAGCCAGCTCGA
GCCGCAGCCGGATCTGGTGATTATTGGCAACGCCATGACCCGTGGAAATCCGTGTGTGGA
AGCGGTACTGGAAAAAAATATCCCTTATATGTCAGGTCCACAGTGGCTGCACGATTTTGT
GCTGCGCGACCGCTGGGTGCTGGCCGTTGCCGGTACACACGGCAAAACCACCACCGCGGG
AATGGCGACCTGGATTCTGGAACAGTGTGGTTACAAACCGGGCTTTGTAATCGGCGGTGT
GCCGGGGAACTTTGAGGTTTCGGCTCATCTGGGCGAAAGCGACTTCTTTGTTATCGAAGC
GGATGAGTATGACTGCGCCTTCTTCGACAAACGCTCTAAATTTGTTCATTACTGCCCGCG
TACGCTGATCCTCAACAACCTTGAGTTCGATCACGCCGATATCTTTGACGACCTGAAAGC
GATCCAGAAACAGTTCCACCATCTGGTGCGTATCGTTCCGGGGCAGGGCCGTATTATCTG
GCCGGAAAATGACATCAACCTGAAACAGACCATGGCGATGGGCTGCTGGAGCGAGCAGGA
GCTGGTGGGTGAGCAGGGTCACTGGCAGGCGAAAAAGCTGACCACCGATGCTTCCGAATG
GGAAGTTTTGCTGGATGGCGAAAAAGTGGGCGAAGTGAAATGGTCGCTGGTAGGCGAACA
TAATATGCACAATGGCCTGATGGCGATTGCAGCGGCTCGCCATGTTGGTGTAGCGCCGGC
AGATGCCGCTAACGCGCTGGGTTCGTTTATTAATGCTCGTCGCCGTCTGGAGTTGCGTGG
TGAAGCGAATGGCGTCACGGTATATGACGATTTTGCCCATCACCCGACGGCGATTCTGGC
AACGCTGGCGGCGCTGCGTGGCAAAGTTGGTGGTACGGCGCGCATTATTGCTGTGCTGGA
GCCGCGCTCGAATACCATGAAAATGGGGATCTGCAAAGACGATCTGGCACCTTCATTAGG
TCGTGCCGATGAAGTCTTCCTGCTGCAACCGGCGCATATTCCGTGGCAGGTGGCAGAAGT
GGCAGAAGCCTGCGTTCAGCCTGCACACTGGAGTGGCGATGTGGATACGCTGGCAGATAT
GGTGGTGAAAACCGCTCAGCCTGGCGACCATATTCTGGTGATGAGCAACGGCGGTTTTGG
TGGGATCCATCAGAAACTGCTGGATGGGCTGGCGAAGAAGGCGGAAGCCGCGCAGTAATT
CGGCCTTAGCCAGATATAGTATGCGTAGGCCGGATAAGGCGTTCACGCCGCATCCGGCAT
TTGAGCATAGTGCCTGATGCGACGCTTGATGCGTCTTATCAGGCCTACAGGTGCACCGTA
TCCGGCAAACCATACTCACATCAACAACGAAAATTACCCTTCGTTCTCCGCTAACTCGCG
CAGATACTGGAAAATCTGGCGTGCGGATTTCGGCGGCTTATTCCCTTCTTTCTCTTTCTT
CGCGTTGCGGATCAGAGTACGCAGTTGCTGACGATCGGCATCGGGCCACAGATTTAATAC
CTCAGCGATGGCGTCATCACCTTGATCGATCAGACGATCGCGCAGGTTTTCCAGTTTATG
GAACAGCACCACCTGCTGGTTGTGACGGTTTTTCAGCTTATCCAGCGCCTGACGAATAGG
CTCTACGTCGCGCTGGCGCAGCATCTTACCGATGAGCTGCAACTGGCGGCGGCGACCTTC
CATCTTAATACGCTGGGCGAGCTCAATAGCCGCGCGCAGATCCGCATCTAACGGGATCTT
ATCCAGCGCGTTTTTCCCCAGATCAACAATTTCCGCGCCAAGGCGTTTTAGCTCCTCGGC
ATCACGTTTAATTTCACTTTTACTGACCCAGATAATTTCATCGTCTTCGTCTTCGATGTC
ATCACCGGGAACGTCGTCGAGCCAGTCTTCGGGCTGCTTAGTCATCTCAGGCTCCTTAAA
AAAAGAGGCTAATGTTACCAGTTAAGATGCGCACTGAAAAACGGTTCTCTGTTAGACTTC
AGAGAAACTCTCTACATTATGGCACTTGCAATGAAAGTAATCTCTCAAGTTGAAGCGCAG
CGCAAGATTCTGGAAGAAGCAGTTTCCACTGCGCTGGAGTTGGCCTCAGGCAAATCGGAC
GGTGCGGAAGTTGCCGTCAGCAAGACCACCGGCATTAGCGTAAGCACGCGTTATGGTGAA
GTGGAGAATGTTGAATTCAATAGCGATGGCGCGCTGGGGATCACTGTTTATCACCAGAAC
CGCAAAGGTAGCGCATCATCCACCGATTTAAGCCCGCAGGCCATTGCCCGTACTGTACAG
GCGGCGCTGGATATTGCCCGTTATACCTCGCCAGATCCCTGTGCCGGCGTGGCAGACAAA
GAGCTGCTGGCCTTTGACGCACCAGATCTCGACTTGTTCCACCCTGCGGAAGTTTCCCCG
GATGAAGCCATTGAACTGGCGGCCCGCGCAGAACAGGCGGCATTGCAGGCGGACAAACGC
ATCACCAATACCGAAGGTGGCAGCTTTAACAGCCACTACGGTGTCAAAGTTTTTGGCAAC
AGCCACGGCATGTTGCAGGGTTACTGCTCAACGCGTCATTCGCTCTCCAGCTGTGTAATT
GCCGAAGAAAATGGCGATATGGAGCGTGATTACGCCTACACCATTGGTCGTGCGATGAGC
GATCTGCAAACGCCAGAGTGGGTTGGGGCCGACTGTGCTCGCCGTACTTTATCGCGTCTG
TCACCGCGTAAACTCTCCACCATGAAAGCGCCAGTCATTTTTGCCAATGAAGTGGCAACC
GGGCTTTTTGGGCATCTGGTGGGGGCGATAGCGGGTGGATCGGTTTATCGTAAATCTACC
TTCCTGCTGGATTCGCTGGGTAAACAAATTCTGCCGGACTGGCTGACCATTGAAGAGCAT
CCGCATCTGCTGAAAGGGCTGGCGTCGACGCCATTCGACAGCGAAGGTGTGCGCACCGAG
CGTCGCGATATTATTAAAGATGGCATCCTGACTCAGTGGCTGCTGACCAGCTACTCGGCG
CGGAAACTGGGGCTGAAAAGCACCGGACATGCGGGCGGTATTCACAACTGGCGGATTGCC
GGACAAGGTCTAAGCTTCGAGCAGATGCTCAAAGAGATGGGCACCGGGCTGGTGGTGACG
GAATTGATGGGCCAGGGCGTGAGTGCCATTACCGGTGATTATTCCCGTGGTGCAGCGGGC
TTCTGGGTAGAGAATGGCGAAATTCAGTATCCGGTGAGCGAAATCACCATCGCAGGTAAT
TTAAAAGATATGTGGCGCAATATTGTCACCGTCGGTAACGATATTGAAACACGCAGTAAT
ATACAGTGTGGTTCTGTGCTGTTGCCGGAGATGAAAATCGCCGGACAGTAAAAAAACTGG
CGCGACCTGCCGCGCTATAAACTAAAAAATTACACAAAATCATTCGCACTGCATCGAGAC
GGAAAGTGAATGAGGGCCGGGGAGCGTACTCGCAGTACGTGACCCGGTCGAATGAGCGTA
GTCGTCGATGAGGCAGTGTGAAGGATGAAGTGTAAATAAAAAAGGAACTATTCTTGCAGT
CTCCTCGTTGGTATTCAGTTCGGCGTCATTTGCTGCTGATCTCGAAGACAATATGGAAAC
CCTCAACGACAATTTAAAAGTGGTCGAAAAAGCCGATAACGCGGCGCAAGTCAAAGACGC
GTTAACGAAGATGCGCGCCGCAGCGCTGGATGCGCAAAAAGCAACGCCGCCGAAGCTCGA
AGATAAATCACCGGACAGCCCGGAAATGAAAGATTTCCGCCACGGTTTCGACATTCTGGT
CGGTCAGATTGACGACGCGCTGAAGCTGGCAAATGAAGGTAAAGTAAAAGAAGCGCAGGC
TGCTGCAGAGCAACTGAAAACGACCCGCAATTCATATCACAAGAAGTATCGTTAATTCCT
CATTTCCCTGTTGCCTGCACTCAGGTAACAGGGAACTTATCATCGCAAATGATGCACCAC
CTGATTGCTGCTGCCGCGCCAGATCAGGGAAGGGTCTTTTAAATCCTGCACAAATTTGCC
GTCGACCAGCACGTTAATCAAATCAACAACCTGCATTTGCGCAGCGTTGAGTTCGTCGAG
TTTATAGCCTGTCCACACCCAGATGTCTTTACCCGGACACTCGGCGCGGATGCGTTGTAC
CAGTTTCAGAATATCCGGCACGTTTTGCGGATGCAGCGGATCGCCGCCGGAGAGGGAAAT
ACCCTGGCGTTTGATACGAGTGTCATTCAGATCGTTAATGATCTGGTCTTCCATTGCTTT
GGTAAATGGCTGACCGGAATTTACCCGCCATGTGCTTTTGTTATAGCAACCGGGGCATTC
ATGAACACACCCGGAGACAAACAGGGTGCAACGAGTGCCGGGGCCGTTGACGATGTCGAC
AGGATAGTACTGATGATAATTCATTATTTCGCCTGGCTTATCAGTCCGCGTGTAGGCTGC
ATCCGGTAATCAATGCCTGATGCGACGCTGTCGCGTCTTATCAGACCTGGAGCAATTGCC
AAATGTAGGCCGGATAAGGCGTTTACGCCGCATCCGGCATTTGCTTAGCTCAGAGTGAAG
ATTAACCTATCTGCCCATTCCCCAAATGTTTAACGCGGCGCTTAACTTCTTCCTGCTTAC
CAGCGTTAAACGGACGTGCATCCGGGCTACCTAAATATCCGCACACGCGGCGAGTTACCG
ACACACGGGAGGCGTCATGGTTACCACATTTCGGGCAAGTGAAGCCTTTGCTGGTGCACT
CGAACTCACCGGTAAAGCCACACTCGTAGCACTCATCAATCGGTGTATTGGTGCCGTAAT
ACGGTACATGCTGATAGCTGTAATCCCAGACATCTTCCAGCGCCTTCAGGTTGTGCTGAA
TGTTTGGATACTCGCCGTAGCAAATGAAACCACCGTTCGCCAGCGGCGGGTAAGGCGCTT
CAAAGTCGATCTTGTCGTACGGGTTCACCTTCTTCTCCACATCGAGGTGGAAACTGTTGG
TGTAGTAACCTTTATCGGTCACGCCCGGCACCACGCCAAACTCAGCAGTATCGAGACGGC
AGAAGCGATCGCACAGGTTTTCACTCGGCGTGCTGTAGAGACTGAAACCATAACCCGTTT
CTTCTTTCCACTGATCCACTGCCTGACGCAGACGTTCAACAATGGCGATACCTTTCGCGC
GAAGCTGCTCGTTGTCGTAAACATGCTCGCCGCCGAACAGCGCGTTAATGGTTTCGTGGA
TGCCGATGTAACCCAGCGAAATAGACGCACGACCGTTTTTGAAGATTTCAGAAACATCAT
CGTCAGCATTGAGACGCACGCCACAAGCACCTTCCATATAGAGGATCGGGGCCACGCGCG
CTTTCACGCCTTCGAGACGAGCGATACGGGTCATCAGCGCCTTACGTGCCAGCACCAGAC
GTTCATCCAGCAGCTTCCAGAAGGTGGCTTCATCGCCTTTTGCTTCCAGAGCAATACGCG
GCAGGTTCAGGCTGATCACGCCGAGGTTGTTACGACCATCGTGGATCTGCTCGCCGTTTT
CATTTTCCCACACGCCGAGGAAGCTGCGGCAGCCCATCGGAGTTTTAAACGAACCGGTGA
CTTTCACTACCTGATCGTAGTTCAGGATATCCGGATACATGCGCTTGCTTGCGCACTCCA
GCGCCAGCTGTTTGATGTCGTAGTTCGGATCGCCTTTTTTATGGTTCAGGCCATCGCGAA
TCGCAAACACCAGTTTCGGGAACACCGCAGTTTTACGGTTTTTACCGAGGCCTGCGATAC
GGTTACGCAGGATCGATTCCTGAATCAGGCGCGATTCCCAGCTGGTGCCCAGGCCAAAAC
CAAAGGTTACAAACGGCGTCTGACCGTTGGCGGTGTGCAGGGTGTTTACTTCGTACTCCA
GTGACTGGAAGGCATCGTAGCACTCTTTGATGGTTCGAGAGTTAGCGTAGCCTTCGGCGT
CCGGGATGTTCCACTCTTCTGCGGTCTTGCGATGTTTGTTGTAGCTGGCAGTGACAAACG
GTGCCAGCACTTCATCGATACGGTTAATGGTGGTGCCGCCATAAATATGGCTGGCAACCT
GAGCAATAATCTGCGCAGTTACCGCGGTTGCCGTAGAGATCGACTTCGGCGGTTCAATCT
CGGCGTTCCCCATTTTAAAGCCCTGGGTCAGCATGCCTTTCAGGTCGATCAACATGCAGT
TGAACATCGGGAAGAACGGTGAGTAATCGAGATCGTGATAGTGAATATCGCCACGCTCAT
GTGCCTGCACCACGTCACGCGGCAGCAGGTGCTGACGTGCATAGTGTTTAGCCACGATCC
CGGCCAGCAGGTCGCGCTGGGTTGGAATCACCTTGCTGTCTTTGTTGGCGTTTTCGTTGA
GTAACGAGGCGTTGGTCTGCTCGACCAGACCACGGATCTCCTGGTTCAGGCGACCGCGTT
TTTCACGTTCAATGTCGCGATCGTGACGGTACTCGATGTAAGCACGAGCCAGTTGTTTGT
ATGGACCTGACATCAGCTGATTTTCAACTGCGGTCTGGATCTCATTGATATCCACCTGGT
TGCGGCCCTGCATCTGCTCGCTGACAACCGCGGCAACAGTGGCGCAATAATCGGCATCAT
CGACTTCCGCTGCTTTAGCTGCACGCAGAATCGCTTCTTTGATGCGCTCTGATTTAAACG
GCACTTTGCAGCCGTCTCGTTTCATCACATGCGGTGTCATGATCGCTCCATATTTTTAAG
AACAGGTTATCCACAGAAATTGGGAAAGGCGTTTTCCGGTTTTTTCGTTTCGTTTTCCGG
TGCTTTCCGCAATCGCCATCCGCTTATCCACAACGCCGCACCTTTTTCGTGGGGAGCTGT
AGTAGCAATTATAGTCGATTAATACAACATATTGGGTTGGGACGCATTTTAAAGTCTATA
TATAGTGCTTTGCATCAAGGATGTTTGAGCTTTTTTTGATGTAGCTCAAAGTAAAAAGCA
GAGCGTACGGATGACGGGCGCTACAGCGATATGTAAATTTTTTAATGAATTTGCTGGTTG
AAAAATCAACAAAAACAACATACTGACAGACAAAACCCCGGAATGACCGGCATTACCGGG
GCTTAGGGAAGATTTACTTCTGTAACCACCAGACAGCCTCAAAAGGCCGTAAATTCATGG
CACAGGGTTGTGGTGAGGCTTCTTCGTAGTTATGCATCACAAGCTGCCAGTTGCCGCGCA
TTTGCCCTGCCTGCCAGGGTTGGATCTCACGGCTAAGGTTGGCAATGACCAGCAAGGTTT
GCCCCTTCCATTCACGGCGATAGCACCACAATACAGGGCTGTTTGGCAGCAGATCCTGGT
AATTGCCCCATGTCAGGATGGCTTCCTGCTTACGCAGTGCGATTAACTTTTGGTAGGTGT
AAAACACCGAGGAATCATCGGCCAGCGCGGCTTCTACGTTGATTTGTTGATAGTTATCGC
CCAGGCCAATCCACGGTTCGCCAGCCGTAAACCCGGCATTATCGCCGTTGCTCCATTGCA
TGGGCGTGCGACTGTTGTCACGGGATTTACTGGCGAGGATTGCCAATAACTCGTCGGCAT
CACGCCCATCGTTGCGCAGCTCGGCAAACATATTGAGGCTCTCTACGTCGCGATAGTCAG
TAATGCGCGTGAAATGCGGGTTGGTCATGCCAATCTCTTCGCCCTGGTAGATATACGGCG
TTCCCTGCATGCCATGCAGCACCATCGCCAGCATTTTTGCCGCAGGCACGCGGTATTCAC
CTTCATCACCAAAGCGAGAAACAATGCGCGGCTGATCGTGGTTACACCAGAACAAGGCAT
TCCATGCTACGTTGTGCATTCCTTGTTGCCAGTGGCGGAACAATGTTTTCAACGCCACAA
AGTCAGGTTTAGCCAGCGTCCATTTTTCACCACCGGGATAATCGACCTTCAGGTGATGAA
AATTAAAGGTCATCGACAATTCACTGCCTGTCAGAGCCGCGTATCGCTGGCAATGCTCAA
GGCTGGTGGAGGACATTTCACCTACGGTCATTAACCCGCGTGGCGTAAACACATCGCGGT
TCATCTCGTGCAAAAACTCGTGTGCTCGTGGCCCGTCGGTGTAGAAGCGACGCCCGTCGC
CGTCCAGGTCTTCAGGGAAACGCGGGTCTTTGGAGATCAGATTCACCACATCCAGGCGCA
ACCCGTCGACCCCACGATCGGCCCAGAACTCACAGACTTTTTTCAGCTCTGCGCGTACCG
CTGGATTCTCCCAGTTGAGATCCGCCTGTTCTGGTGCAAAGAGATGCAAATAGTACTGTT
CGCTTTCCGCATGCCAGCGCCACGCACTACCGCCAAATTTTGAACGCCAGTTGTTCGGTG
GCGTTTCTGGTTCTCCATCGCGCCAGATATAAAACTGGCGGTAAGGGCTTTCTTTGTTCA
GCGCCTCGCGAAACCAGGCATGTTGGGTAGAGGTATGGTTAAACACCATATCGAGAATGA
TACGAATCCCGCGCGATTTTGCCTGCGTCACCAGTTCGTCAAAATCGTCCAGCGTGCCGT
AGGTGGGATCAATCGCCGTATAGTTCGCTACGTCGTAACCGTTATCGACCTGGGGAGAGA
CATAAAAGGGGGTTAGCCAGATGGCATCAACGCCCAGTTTATGCAGATAGTCCAGGTGTT
GGATAACGCCACGTAAATCGCCGGTACCGCTACCCGTGGTGTCCTGAAAACTCTTTGGAT
AAATCTGGTAGATAACGCCGTTTTGCCACCAGTGGGGAAGATGAGTCATTACGTTATTCC
TGCGAATGCGAGGGGGCGCAATTGCGCCCCGAAGAAAATTAAACAATGTCCAGCGTGCCC
AGGCGGTATTTCCGCTGATAGATAAACGAGGTGAGTACAATCGGGATGATGATGGCGATA
GCCATTGCCAGCGCAAACACCTGCCAGTAGCTCGGTTGAATCGAGAGAATTCCCGGCAGG
CCGCCTACGCCGATGCCATTCGCCATAACGCCGTTCAGGCCGCATAGCAATCCTGCCAGA
CCAGAACCAATCATCGCGCACAGCATCGGGAAGCGATATTTCAGGTTGATGCCGTACATT
GCAGGCTCAGTGACCCCAAGCCAGGCGGAGATAGCGGCAGGCACGGAGATCTCGCGTTCA
TTGTGCTTGCGGCTGGAAATGATAATGCCTATCACGGCGGAGCCCTGAGCGATATTCGAC
AGCGCAATCAGCGGCCACACTGGCGTACCACCCATGCTTTGAATCATCTGCAAATCAATA
GCAAGCGTGGTCTGGTGTACACCGGTGATCACCAGCGGGGCGTACAGGAAGCCAAACAAT
GCTGCGCCAATCGGAGCAAAGCTGCCGGTCATCAGGTGACGTACCGCAAAGGCAACGCCA
TCGCCAATCATGCGACCAAACGGACCAATCAGCGCATGGGCGAGGAACACCGCGAGGATC
AGCGAACAGACGGGTACCACCACCAGATAGAGGTAATCCGGCACGATGCGTTTAAGGCGA
GTTTCAATAACGCCCAGCGCCAGTCCGGCTAACAGTGCCGGGATCACCTGCGCCTGATAG
CCTACTTTGGCGATGCTGAACATGCCAAAGTCCCACACTTCCGGCAGCTGCTGCCCGAGC
AGATAAGCGTTCATCAGCTGTGGAGAAACCAGTGTCACGCCAAGCACGATACCAAGGATC
GGCGTGCCGCCCATTTTTTTCACCGCTGACCAGCAAATACCGACCGGCAGGTAGAAGAAG
ATCGCTTCACCGATCAACCACAGAAAATCGTAGATCGTTTGCAGGGAAGGGTACATTTGC
GCCAGCGTCTGACCGTTGCTCATGGGCAAATCGCCGATCACATTGCGAAAACCGAGGATC
AAACCGCCGCTAATCAACGCGGGCAGCAACGGGAAGAAGATCACCGCGAAATGAGAGATC
AACTGCTCATGCCATTTCATATTATGCCGGGCGGCTTTTTTTACCTGCTCTTTATCAACC
TGCGCCTGTCCGGTTGACGCAATCAGTGCTTGATAGTAATCACCCACGTTGGTGCCAATC
ACCACCTGAAATTGCCCGGCATTGGTGAAACAGCCTTTCACCATAGGGAGTTGCTCAATT
TCTTTCGGTCTGGCATTGGCCGGTTGGTTGAGGACAAAGCGTAGGCGAGTAATACAGTGG
CTCACCGTCGCAATATTGCCGCGCCCGCCGACCAGTTCAATCAACCGATCGATATCCGTT
TGGTTTATTTTGCTCATCATAAAGCCCCATGGCAGATGACATTTTTGGTTGGCTGCAGAA
TATATTGCGCGGAAAAATTTAAAAACGGGAACGTTCCCGAAACGCAGCGAAGATCACAAT
TTATCGTTCAGGAAACGATCAGGACAGGGTGGCGGGGATGATGATTTGTTGCGGTTCGCT
GCGCCCGGTTACCTGCGCGATCAACTGGCAAGCCGCCTGGCGTCCAGCTTCGGCGTAACC
GGGATCTACGGTTACGATCTCCGGATGGAGGAATTTCATTAACGGCGTATTACCGACGCT
CGCCAGTTGCAAGGTGTCGATGCGTTGCTCTTGCAGGTATTTACTTGCGCCAAGTGCCAG
CGTGTCGGTTGCGCACAGTAAGGCGGTAGTTTCAGGCGTAATCACTTTTGCAACGTTCTC
ATAGCCTTGCTTCATAGCAAGCCCTGGCAGGGCGGCAACGGGATGCAGTTTATGCGCTTT
GCAGAACGCCAGGTAGGCTTCGTGACGTCGCTTACCGGTTGTCACGTCACTGTGCGGCAC
GCCGAGATAACTGATATTACGATGCCCCTGGTCATACAGCCGTTGCATCAGGATTTTGAT
TGCCCCTTCGTCGTCATAACAGACCGAAGCAAAGCCTTTTGCGTCACGCGCCAGCAGAAC
CAGCGATGACTGCCAGTGGGCTAACATTTCTTCTGTTATGCCAGTAAAACCGAACAGCAC
TACGCCGTCGATATTACGCCGTTTCAGCACTCCCAAATGTTCGGCAACTAATTGCGGGGA
AAACTGACTTTCCATCATGATTGGGTCGTAACCTTGTTCATAGAACGCTGGCAGCATGGT
TTGAACGGCGAGATTTTCTGACAACGAATCCAGACGGGTAACAATGATGGCGACCACTTT
ATCGCTTTGCCCACGCATAGCGCGCGCAGAGCGGGAAGGGGAAAATCCATGCTGATTCAT
CACTGCTTCAACACGCTCGCGGGTGAGCTGGCTCACGCCGCTTTCGTTATTCAGCACCCG
GGAAACTGTAGATTTCCCCACGCCGCTTAAGCGCGCGATATCTTTGATGGTCAGCCGATT
TTGCATCCTGTTGTCCTGTAACGTGTTGTTTAATTATTTGAGCCTAACGTTACCCGTGCA
TTCAGCAATGGGTAAAGTCTGGTTTATCGTTGGTTTAGTTGTCAGCAGGTATTATATCGC
CATAGATGCTACGAATATTATTGGATTCTCCTTATTATTTGCGGCGCTTTTTTCACTTAC
CGGAGGTTATATGGAACCTGATCCCACGCCTCTCCCTCGACGGAGATTAAAACTTTTCCG
GTAAGCCCGTCTTTTCACGGCGTTACCGGATGCGTAAGGCCGTGACGTTTTAACGTCCCT
GCTCAGCTTTATTACCTTCAGGTAAGGCTTCGCCACGCCTGAAGACATTTCTGTACTGTT
TCAGACAGTGCGGAGGGACTCCTTATGTTTAAAGAAATTTTTACCCGGCTCATTCGCCAT
TTACCTTCCCGTCTGGTTCATCGTGATCCATTGCCTGGCGCGCAGCAGACAGTGAATACG
GTGGTCCCGCCGTCCTTAAGTGCGCATTGCCTGAAAATGGCGGTGATGCCCGAAGAAGAA
TTGTGGAAAACGTTCGACACCCATCCGGAAGGGTTAAATCAGGCGGAAGTGGAATCTGCC
CGCGAACAACATGGTGAAAATAAATTACCCGCACAACAACCGTCGCCGTGGTGGGTACAT
TTATGGGTCTGCTATCGCAACCCCTTTAATATTTTACTCACCATTCTCGGCGCTATTTCT
TACGCCACGGAAGATTTATTTGCTGCGGGCGTTATCGCGCTAATGGTCGCTATTTCTACG
TTGCTGAACTTTATTCAGGAAGCACGTTCCACTAAAGCGGCAGATGCCCTGAAAGCGATG
GTCAGCAATACTGCGACGGTGCTGCGCGTAATTAACGACAAAGGCGAAAATGGCTGGCTG
GAGATCCCGATCGACCAGCTGGTGCCCGGCGATATTATAAAACTGGCGGCGGGAGATATG
ATCCCGGCAGATTTACGTATCTTGCAGGCGCGGGATCTGTTCGTCGCTCAGGCGTCGTTA
ACCGGTGAGTCTCTGCCCGTAGAAAAAGCCGCTACCACTCGCCAGCCGGAGCACAGCAAT
CCGCTGGAGTGCGACACGCTGTGTTTTATGGGCACCACCGTGGTGAGCGGCACGGCACAA
GCAATGGTGATTGCTACAGGTGCCAATACCTGGTTTGGTCAACTGGCGGGGCGTGTTAGT
GAGCAGGAAAGCGAGCCGAATGCCTTTCAGCAAGGGATCAGCCGCGTCAGTATGCTGCTG
ATTCGCTTTATGCTGGTGATGGCACCGGTGGTGCTGTTAATCAATGGTTACACCAAAGGC
GACTGGTGGGAAGCGGCGCTGTTTGCGCTTTCGGTCGCGGTAGGCCTAACGCCGGAAATG
TTGCCGATGATTGTTACCTCGACGCTGGCGCGCGGCGCAGTAAAGCTGTCGAAACAGAAA
GTGATCGTCAAACATCTGGATGCTATTCAGAACTTTGGCGCAATGGATATTCTGTGCACT
GATAAAACCGGCACCCTGACGCAGGATAAAATTGTGCTGGAGAATCATACCGATATCTCC
GGTAAAACCAGCGAACGCGTGCTGCATAGCGCGTGGTTGAACAGTCATTATCAGACCGGA
CTTAAAAACCTGCTCGATACAGCGGTGCTCGAAGGTACGGATGAAGAGTCAGCGCGCTCG
CTGGCCAGTCGTTGGCAAAAAATTGATGAGATTCCGTTTGATTTCGAGCGTCGCCGGATG
TCGGTGGTAGTGGCAGAAAATACCGAGCACCATCAGCTGGTTTGCAAAGGTGCATTGCAG
GAAATCCTCAATGTGTGTTCGCAGGTGCGTCACAATGGCGAGATTGTGCCGCTCGATGAC
ATCATGCTGCGTAAGATTAAGCGGGTTACTGATACGCTGAATCGTCAGGGGCTGCGCGTG
GTTGCGGTGGCGACGAAATACCTGCCAGCGCGTGAAGGAGATTACCAGCGGGCGGATGAA
TCCGACCTGATCCTCGAAGGATATATTGCTTTTCTTGATCCGCCAAAAGAGACAACCGCT
CCGGCACTGAAGGCATTAAAAGCGAGTGGAATTACCGTAAAAATCCTTACTGGCGACAGT
GAGTTAGTTGCAGCGAAAGTGTGCCATGAAGTGGGGCTGGACGCGGGAGAGGTGGTCATT
GGTAGTGATATTGAAACGCTATCTGACGACGAACTGGCAAATCTTGCACAGCGTACCACG
CTGTTTGCCCGCCTGACGCCGATGCATAAAGAACGCATTGTGACCTTACTGAAGCGCGAA
GGGCATGTGGTTGGCTTTATGGGCGATGGTATTAATGATGCGCCCGCCTTACGCGCTGCG
GATATCGGCATTTCTGTGGACGGCGCGGTAGATATTGCCCGTGAAGCGGCTGATATCATC
CTGCTGGAAAAAAGCCTGATGGTGCTGGAAGAGGGGGTTATTGAGGGACGTCGCACTTTC
GCCAACATGCTGAAATACATCAAAATGACGGCGAGCTCTAACTTCGGTAATGTGTTCAGC
GTGCTGGTAGCGAGTGCTTTCTTGCCCTTCCTGCCGATGTTGCCGTTACACTTGCTTATT
CAGAACCTGCTGTACGATGTGTCACAGGTGGCGATCCCGTTTGATAACGTCGACGACGAG
CAAATTCAAAAGCCGCAGCGTTGGAATCCGGCGGATCTGGGGCGCTTTATGATCTTCTTC
GGACCGATCAGCTCGATCTTCGATATTTTGACGTTTTGCCTGATGTGGTGGGTATTCCAT
GCCAACACGCCGGAAACGCAAACGCTGTTCCAGTCGGGATGGTTTGTGGTGGGCTTACTG
TCGCAAACGCTGATTGTGCATATGATCCGCACCCGCCGTGTGCCGTTTATTCAGAGCTGT
GCATCGTGGCCGTTAATGATCATGACCGTGATCGTGATGATTGTCGGGATCGCATTGCCG
TTTTCACCGCTGGCCAGTTATCTGCAATTACAGGCGCTGCCGTTAAGCTATTTCCCGTGG
CTGGTTGCGATTCTGGCAGGGTATATGACATTAACCCAGTTGGTGAAAGGGTTCTATAGC
CGTCGTTACGGCTGGCAATAAAGAATAAACTGGGCACGATAGCCCCGATTCAGATTGTAG
ACAAAGTGAGTTTTGTTCATGCCGGATGCGGCGTAAATGCCTTATCCGGCCAACAAATTC
AATAAATTGCAGGAATCACGTAGGCCTGATAAGCGTAGCGCATCAGGCGATTTTGCGTTT
GTCATCAGACTTAATCCGGGCATGATAGCCCGGATTTCCATCAAGATTAGCGACGAACAG
CGATCGCTTCGATCTCAATCTTCACGTCTTTCGGCAGACGGGCAACTTCAACGCAAGAAC
GTGCCGGGAAGGTGGCGTTGTGTTCGGTGAAGAAGGCTTCGTAAGTGGCGTTTACGGTTG
CGAAGTCGTTCAGATCTTTTACAAACACGGTAGTTTTAACGATGTCGCCCACTTTCAGGC
CAGCGGCTTCGACGATCGCTTTTACGTTATCCAGCGACTGACGTGCCTGTGCAGCGACGT
CTGCCGGTACTTCGCCCGTTTTCGGATTTACCGGGATCTGACCGGAGGTGATGATCATAT
TGCCCAGATCAACGCCCTGTACGTAAGGACCGATAGCTGCCGGTGCATTTTCCGTCGCGA
TAGTTTTGCTCATGATTTCTCCTTTATTACAGCGGTAAAAAGTCTGGCTCATTATAGGGA
GCCAGACTTTTATTACCAACCGCAATTAATTGGCCAGCACCACATTATGGGAAAACTCTT
TTTCACAGTATTTGCATTTGAGCGCGATATCATTGGCGCGTTTTCGCACGGCAAAGCTGG
ATGAAACCGGTTCGGCATGGCTGATACAGTTGCTGTTCGGGCAGACCAGCACATTGTCGA
TGCGCTCCGGCAGACTTGGGCGCGATTTACCCACCACTTCATAGTTGTCGATACGGTTAA
CCGTGGCTTGCGGCGCATACAATGCCAGTTGATCTACTTGATCTTCACTCAAAAAGGTAT
TTTCGATTTTGATCAGATCTTTGCGGCCCATCTCGCCAGAAGGCAGGTTCAGACCAATGG
TGATGCGCTGATCCGTTTCGGTCAGCTTGAACAGACTCAACAGCTTAAAACCGATCTGGG
CGGGGATATGGTCAATTACCGTGCCGCGTTTAATAGCTTCAACCTGCAATTTATTATCGT
GTGTCATCTCTATTTCCCCTTACAGTACCAGATCGCGATTCAGAACCAGTGCCAGTAACG
CCTGGCGAGCGAAAATCCCGTTGCCTGCCTGCTGGAAGTACCAGGCGTGTGGCGTTTTAT
CAACATCCGTCGCAATCTCATCAACACGCGGCAGCGGATGCAGCACTTTCATATTGGCTT
TGGCGTTGTGGAGATCGCTGGCGCGAAGAACAAACTGCGCTTTCACGTTGGCGTACTCGG
ACGGGTCCAGACGCTCTTTTTGCACGCGGGTCATGTACAGGATGTCTACTTCCGCCATCA
CTTCTTCAATAGAGCTGTGCAGACTCCATGCGATCCCTTTTTCATCGAGCATATCCAGAA
TGTATTGCGGCATTGCCAGCGCGTCCGGCGCGATGAAGTAAAAACGGTTGCCGTCGAACT
TCGCTAACGCCTGAGTCAGGGAGTGAACGGTGCGGCCATATTTCAGGTCACCAACCATTG
CGACGTGGAGATTGTCCAGACGCCCCTGGGTTTCCTGAATAGTGAATAAGTCCAGCAAGG
TTTGCGTCGGATGTTGGTTGGAGCCATCACCGGCATTCAGTACCGGTACATTGCCGGAAA
ACTCGGTGGCCAGGCGCGCCGCACCTTCCTGCGGATGACGCATCACTATCGCATCGACGT
AAGTGCTGATAACCGAAATGGTATCGGCCAGCGTTTCGCCCTTTTTACCCAGTGATGTAT
TGGCGCTGTCGGAGAAGCCCACCACGCTGGCCCCCAGGCGGTGCATAGATGTTTCGAAAG
AGAGGCGGGTACGGGTAGAGGCTTCGAAGAAACAGCTGGCAATGACTTTGTGCTTCAACA
GCTCTGGTTGCGGGTTTGCTTTCAGTTTCGCCGCTGTCGCCAGCACCAGATTAAGGTCAT
CGCGACTAAGGTCGTTTATGGAAATGATATGTTTCTGATATAGCGGATTAGCCATCTTTT
ATCTCCTGACGCCTGGGCAAAAAAAAGCCCCTCGATTGAGGGGCTGGGAATGGGTGATCA
ACGGGAAGAAAAACGGCAGGCCAGCGTCTTTTTTCAGACGCGGTAAGACAAAATGTCGAA
CACACTGAACCATACATCCTCCCGGCAAATTGTCCGGCATTATACTCATCGTCAGAAGCG
GCGCAAGCATTTGATGCAATATTTTGTCAGCGCAAACGGTTTATTTGAATTAAAAGTCAA
GGTATATGCATTTTTATTTGATGTGATTCTGCAGGGGAACTGTCCTTCGGTATCAATAAT
TGCAGACATTCCCTGCTTTTTCCTTTTTCACTTTCACGCAATCAGATATGCATTTTATTC
CATTCATCCGACTTATAGGGCGGAGTGTGAAAGCGAACGGCTAACACTATTGCTTACTGC
TCAGGGATGCGCGCTATCACTTTAATTTCAAAATCAAAGCCTGCCAGCCATGTAACACCC
ACCGCCGTCCAGTTTGGATAAGGTGGGGCGCTAAATATTTCATTTTTCACCGTCATGATG
TCTTCAAATTGGTTTTCTGGATCGGTATGGAAGCTCGTAACATCAATGATATCGTCAAAA
GTGCATCCCGCAGCTGCCAGGGTCGCATGCAAATTATCAAATGCCAGTCTGACTTGTTGC
TGAAAATCGGGTTCTGGTGTTCCGTCCTCTCGACTTCCTACTTGCCCGGAAACAAACAGC
AAATCGCCGGAACGAATAGCCGCAGAATAACGATGCTCAGCATATAGTGAATGTCGGCCA
GCAGGGAAAACAGCGGTTCTTTCTACCATTTGGTTATCCTCAAGATTTACGACATGAACA
GAAGATTTCTCTTTACCGGGAGCCGCTTTTAGCGGACGACGTGAGTAAACAAAACCCAGA
CATCATGGATAATGGCTGGGCTTAATTGAGCGTAGTCGGTTATGCGCCAAACGCGCCATC
AATGGTATGCATCGCGCCGGTAACAAAACTGGCTTCTGGCCCTGCTAACCATGCGACCAT
ACCAGCGACCTCTTCCGGTTGCCCATGTCTTTTGATAGCCATCAAACTATGCAACATATC
GCGCATTGGCCCGTTGGCGGGATTAGCGTCGGTATCAATTGGCCCTGGCTGGACGACGTT
AATGGTGATCCCACGCGGTCCAAAATCACGGGCCAGCCCGCGCGCCATGCCTTGCAGGGC
AGATTTGCTGGCGGCATAAGCAGCCATGCCTGCAACAGGCATACGATCGCCATTCACGGA
GCCGATGATTAAGATGCGCCCGCCTTCGGGCATCTGCCGGGCGGCTTCAACAGAGGCATG
ATAAGGAGCATGAATATTGATTTTGAAAAGGCGATCAATATCGTCGGCATTTAATTCCAG
GGCCTCGCCAAAGACGCCAATACCTGCATTTACCACCAGGATATCCAATGCGCCGCTCTT
ACGAACGACATCAATGACAGCGTCTCTGTCAGCACTATCTGTGAATACTGCTGTCGCTCC
AGTCTCTTGTGCCAGGCGTTTAGCGGCATCTTTCGACCCCGCATAGGTGAATCGTACATT
GGCCCCATCGGTGACGAAACGACGTACGATAGCGGCACCGATACCACGACTGCCACCGAG
GATGAGAACTGTCTTACCTGTAAAAGCGCCCATAAGGACTCCTTGATTTATTATGTAACA
TGCATTACAAAACTGTTTTAACTTTCTGTCAACAGGTTTTGTAATGGTCACTAAAAAACA
ATCTCGCGTTCCAGGTCGTCCCAGACGTTTCGCTCCTGAGCAGGCAATCTCTGCGGCAAA
AGTGCTTTTTCACCAAAAAGGTTTCGATGCTGTCAGTGTTGCTGAAGTTACTGATTATCT
TGGTATTAACCCCCCGAGCCTCTACGCGGCTTTTGGCAGTAAAGCTGGGTTATTTAGCCG
TGTACTCAATGAATACGTCGGTACGGAAGCTATTCCGCTTGCCGATATTCTTCGTGATGA
TCGTCCGGTAGGCGAGTGCCTGGTTGAGGTATTAAAAGAAGCGGCGCGCAGATATAGCCA
AAACGGCGGCTGCGCTGGCTGTATGGTTCTTGAAGGTATTCATAGTCATGATCCACAAGC
GCGTGATATTGCCGTTCAATATTATCACGCCGCAGAAACGACCATTTATGACTACATCGC
CAGGCGGCATCCACAACGCGCACAATGTGTGACTGATTTTATGAGTACCGTGATGTCTGG
GCTTTCTGCGAAGGCACGAGAGGGGCACTCTATAGAACAACTCTGTGCAACAGCTGCAAT
GGCGGGGGAAGCGATAAAAACTATTCTTGAGGAGTGATGCGGGCCTTGACCCGAAAGGCG
GGAAAGCGCCTGCCGATAAGTTGTGATAAGACAATAATTCACGCGTTAAGGCTAGCGGAA
TTGATTATCTTTTCGTATAACGATAGAAATGAAACGTTGTTTTAATTAAGGAGTGGAAAA
GATGATCATCGGAAATATTCATAATCTTCAGCCGTGGCTACCCCAGGAGTTACGCCAGGC
GATTGAGCATATCAAAGCACACGTTACGGCAGAAACGCCAAAGGGCAAGCACGATATCGA
AGGCAATCGACTGTTTTATCTTATCTCGGAAGATATGACCGAGCCGTACGAAGCTCGCCG
TGCGGAGTACCATGCCCGCTATCTTGACATTCAGATTGTGTTAAAAGGTCAGGAAGGCAT
GACCTTCAGCACGCAACCTGCAGGCGCGCCGGATACCGACTGGTTAGCTGATAAAGACAT
CGCATTTTTGCCGGAAGGCGTTGATGAGAAAACAGTTATTCTAAATGAAGGTGATTTTGT
TGTGTTTTATCCGGGGGAAGTGCATAAACCGCTGTGCGCAGTGGGCGCGCCAGCCCAGGT
TCGCAAAGCAGTAGTGAAGATGCTGATGGCGTGATGACTTTTCGCCGTAAATAACTCAAG
GTTTACGGCGAGTTTGTGAAAAGAGCGTTTTTTGATATTTTTTTGTGAGTAAAATTTGTA
ATGCTTAGACGTTCTTATTCACTCAAGGAGTTCGTCATGAGCAAAATATCAGATTTAAAT
TATTCTCAACACATTACATTAGCCGACAATTTTAAACAAAAAAGTGAAGTTTTAAATACC
TGGCGTGTTGGAATGAATGATTTTGCCCGTATTGCCGGGGGGCAGGATAACAGAAGGAAT
ATTCTTTCTCCTGGAGCATTTTTAGAGTTTTTGGCAAAGATATTTACCCTGGGTTATGTG
GATTTTAGCAAACGCTCCAACGAAGCGGGTAGAAATATGATGGCTCATATTAAGTCCTCA
TCTTATTCTAAAGATACTAATGGCAATGAAAAAATGAAGTTTTACATGAATAATCCTGTA
GGGGAACGAGCGGATTCACCCAAGGTGATTATAGAAATTTCACTTTCCACTATCACTACT
ATGGGGACTCGTCAAGGACATACAGCCATTATATTTCCACAACCTGATGGTTCGACTAAC
CGTTATGAAGGGAAGTCCTTTGAAAGAAAAGATGAGAGTTCATTACACCTGATTACTAAC
AAGGTTCTGGCGTGTTACCAAAGTGAAGCTAACAAGAAAATAGCGCGTCTANNNNNNNNN
NNNNNNNNNNNNNNNNNNNNNNNNNNNNNNNNNNNNNNNNNNNNNNNNNNNNNNNNNNNN
NNNNNNNNNNNNNNNNNNNNNNNNNNNNNNNNNNNNNNNNNNNNNNNNNNNNNNNNNNNN
NNNNNNNNNNNNNNNNNNNNNNNNNNNNNNNNNNNNNNNNNNNNNNNNNNNNNNNNNNNN
NNNNNNNNNNNNNNNNNNNNNNNNNNNNNNNNNNNCTCTAAGGTGAGTTGTACAGTTTCA
GTTGATTCTACGATTACGGGTTTATTAAAAGAACCATTGAATAATGCATTATTAGCAATA
AGGAACGAACATCTGCTATTAATGCCTCATGTATGTGATGAATCGATTTCATACTTACTG
GGCGAAAAAGGTATACTTGAAGAAATAGATAAGCTCTACGCATTAAATGATCACGGAATT
GATAATGACAAAGTAGGTAACAATGAAATTAATGACATCAAAGTTAACCTGTCTCATATT
CTTATTGATTCCTTAGATGATGCAAAGGTTAACCTTACACCGGTCATCGATTCGATTCTG
GAGACTTTTTCAAAATCCCCATATATTAATGATGTAAGAATACTGGATTGGTGTTTTAAT
AAAAGCATGCAATATTTTGATGATACTAAAAAGATAAAGCATGCATGCTCCGTAATAAAT
CATATTAATCTTCGCAGCGATCAGTCTAAAATAGCTGAGACATTATTTTTCAATCTCGAT
AAAGAACCCTATAAAAATAGCCCTGAATTACAGGGGTTGATTTGGAATAAGTTGGTTGTA
TATGTCAATGAATTTAACTTAAGTAATCGAGAAAAAACAAATTTAATACAAAGGCTATTT
GATAATGTTGAGTCTATATTTAATGAAGTACCTGTCAGCANNNNNNNNNNNNNNNNNNNN
NNNNNNNNNNNNNNNNNNNNAAATCCTGAGATGATTAATTGGTACTTCCCTCAGTTACTT
AAGAGTTATGAGGGTGAAAAGATTTATTTTGATAATTTAAAATATGATTTAAATGATAAT
GATAAGGAATCTAATAAAGAAATTTTGAAGAATCAACCAGATAATGTTATCAAAGAAAAA
CTGAATAATGAATACAAACTTAGATTTAGAATGATGCAAACTATCTTGCAATCGAGAGTT
AATGTATTACCATATATTAATGAACAGCGTTTAAATAAACTAAATCCACCGGAAAATTTA
CGTATAGCAATAGAACACTTTGGGTGGAAGAATAGACCTATCACTGCATAAAATAATGTG
ATGCCGGGATGGTTTGTATTTCCCGGCATCTTTATAGCGATAGCAATTATTTACTGAGCG
TCGCGACCATCACCGCTTTGATAGTATGCATACGGTTTTCCGCCTGATCAAAAACAATGC
TGGCGGCAGATTCGAAGACCTCATCAGTGACTTCCATACCGCCATGTAGGCCAAATTCTT
CCGCCATTTTCTTGCCAAGCGTCGTTTGGTCGTCATGAAACGCGGGCAGGCAGTGGAGGA
ATTTGACCTCCGGGTTACCGGTCAACTGCATCATCTTGCTGTTCACCTGATATTCACGCA
GCAATGCAATCCGTTCCGCCCATTTCTCTTTTGCTTCCCCCATCGACACCCACACATCGG
TATAGATAAAGTCAGCACCTTCAACTCCCTTCGCGACATCTTCAGTCAGCGTAATATTCC
CACCATTTTGCTGTGCCAGGGCGCGGCATTCCGTAACCAGCGCAGCTTCCGGCCAGCACG
CTTGTGGCGCGACCAGACGCAAATCCAGACCGGTAAGCGCCGCAGCTTCGAGCATCGAAT
TGCCCATGTTGTTACGCGCGTCACCTGCATAGACCAGCGTCATTTCGTTGAACGCTTTGC
CGGGCAAATGCTCCTGCATGGTGAGAAGATCCGCCAGCAGCTGCGTGGGATGGAACTCAT
TGGTCAGGCCATTCCATACCGGCACGCTAGCGTATTCCGCCAGTGTTTCGACAATCTCCT
GACCATAGCCGCGATACTGAATACCGTCATACATGCGACCAAGCACGCGGGCAGTGTCTT
TAATCGACTCTTTATGACCAATCTGGCTGCCGCTTGGGCCGAGATAAGTAACGCGAGCAC
CCTGGTCATATGCGGCAACTTCGAAAGAGCATCGGGTACGAGTCGAGTCTTTTTCGAAGA
TGAGCGCGATGTTTTTACCAGTGAGTTTGGCTTCTTCTTTACCGCTTTTCTTATCGGCTT
TCAGCTTCGCGGCTAACTGCAGCAGGCTGTTGAGTTCAGCTGGCGTGAAATCGAGTAATT
TCAGGAAATGCTTATGATAAAACCCGGACATAGATCCCTCCTGTGGCTAACGCCTCAATG
AATTAAAATTCAATTTATATGGATGATTATTCATTTGCAAGTCTAAAGCATAAATCTTTG
TCACAAAGGTGGAGGCAATGTCAGTGGTGTGTGACAATAAGAGTATCGGCAGGACATTAA
GAGGAATGAGCCATGGCAAACCCGGAACAACTGGAAGAACAGCGTGAAGAAACACGTTTG
ATTATTGAAGAATTACTGGAAGATGGCAGCGATCCGGACGCGCTGTACACCATCGAACAC
CATCTTTCCGCAGACGATCTGGAAACCCTGGAAAAAGCAGCAGTTGAAGCGTTTAAACTC
GGTTACGAAGTGACCGATCCAGAAGAGCTGGAAGTTGAAGATGGTGATATCGTGATTTGC
TGCGACATCCTCAGCGAGTGCGCGTTGAATGCCGATCTGATCGATGCCCAGGTTGAACAA
CTGATGACGCTGGCAGAGAAATTTGACGTTGAGTACGACGGATGGGGCACTTACTTTGAA
GATCCTAACGGCGAAGATGGCGACGATGAAGATTTTGTCGATGAAGACGATGACGGAGTT
CGCCACTAATTAAGCGTAGCGCATCAGGCCCAGGTAGTTCCTGCAACCTGGTGAATTTGT
AGCCCGGATAAGGCATTCATGTCACATCCGGCATAAACAAAACGTACGTTGTTAATGTTC
GAATGCCCGCGAGTTGAACACGCGGGCATTTTTTTAGAGTTCGCGCAACATCCGCACTTC
ACAATCGACATGGCCCGTGCAGCCAAGCGCATAGTCGATATGCTCAAAGCCCAAATGCTC
ATAAAGCGCAATGGCTTCCTTTAAAAAAGCGGTCGTTTCCAGATAGCAGCGTTTGAAACC
CATCTCTCGCGCCTGCTCCATCGCCATTAAGGCCAGTTTTTTTGCCAGCCCTTTGCCGCG
GATAGCCGGAAGAAAATACATCTTTTGCAGTTCGCAAATATCCGACTCACTCCCGGTTAA
TGGCGCTATCCCACCGCCGCCGACCACTTCACCCTCGTACTCAACGACCCAATATGCATG
GCCAGGCTGACTATATACTTGATACAGCTCGTCAAGATTCGGATCGGCGACGGTGTAGCC
TTTATCAGCGGTAAGACCGTATTCGGCGGATACCTGACGAATGACGCGGGCGATAGCAGG
ATTATCCTGCAGCGTCAGGCGACGCATTACAGGTGATTGCGGCGCAATGTTATTCATAGT
TTAACCCAATAAAAATAAAGTAATTATACATTTGTTTAATACCACTCTCTTCTTACGTAC
GCAAGCGACTTATAAAGTAATAAAGTTTTTGCCAGCCTATTACTGATAAGAGTATTGTAA
CGTGGCAGAACATTTTACTGTCTGTATATATAAGTTATATCAATGGATTTTTTAATTCAG
GGAATTTTTATGGCTCAAGTTATTAATGAAATGGATGTTCCGTCCCATTCGTTTGTTTTT
CATGGTACAGGTGAGAGATATTTTCTTATTTGTGTGGTGAATGTGTTGTTAACGATTATA
ACGCTAGGTATCTATTTACCATGGGCATTAATGAAATGTAAGCGTTATCTTTATGCTAAT
ATGGAAGTTAACGGACAACGATTTTCTTATGGAATTACCGGTGGGAATGTTTTTGTTAGT
TGTCTTTTTTTTGTTTTTTTCTATTTCGCAATCTTAATGACAGTGTCAGCAGATATGCCG
CTTGTTGGTTGTGTTTTGACTTTGTTACTGTTGGTTTTGCTTATATTTATGGCAGCAAAA
GGACTGCGTCATCAGGCCTTAATGACCAGTCTCAACGGCGTAAGATTTAGTTTTAATTGC
TCTATGAAAGGGTTCTGGTGGGTGACCTTTTTCTTGCCGATTTTAATGGCCATTGGGATG
GGGACTGTTTTCTTTATCTCGACAAAGATGCTACCTGCCAATAGTTCAAGTAGTGTTATT
ATATCCATGGTTCTGATGGCAATAGTTGGTATTGTTTCCATTGGTATTTTTAATGGTACT
TTATATAGTCTGGTAATGAGTTTTCTCTGGAGTAATACCAGTTTCGGTATACATCGTTTC
AAGGTGAAATTAGATACTACGTATTGTATAAAATATGCCATTCTCGCATTTTTAGCTTTA
TTGCCTTTTCTCGCTGTTGCTGGTTATATTATCTTCGATCAAATATTAAATGCGTATGAT
AGTTCTGTATATGCAAATGATGACATTGAGAATTTACAGCAATTTATGGAAATGCAACGT
AAAATGATAATCGCGCAGTTAATCTATTATTTTGGGATTGCTGTTAGCACAAGTTATTTA
ACGGTGTCTTTGCGAAACCATTTTATGAGCAACCTGTCACTGAATGATGGGCGTATTCGT
TTTCGCTTAACTTTAACGTACCACGGTATGCTTTATCGCATGTGTGCGTTGGTGGTGATA
TCCGGGATTACGGGCGGTCTGGCTTATCCACTGCTGAAAATATGGATGATTGACTGGCAG
GCAAAAAATACGTATTTGCTGGGCGATTTGGATGACCTTCCTTTAATCAATAAAGAAGAA
CAACCAGATAAAGGCTTCTTAGCCAGTATTTCACGGGGAGTTATGCCTTCTTTACCATTT
CTGTAAGAGATAAAAAAGGCCGGAGCATGCTCCGGCCTTCGTTTTCATCACTGTGTTTTG
ATTACAGCGCGGCGATAACAGCCTGCTGTTCAATCAGTTTCGCTTTCGCTTCCGCATAGC
CTTCCAGCTTCTCACGCTCTTTCGCGATGACCGCTTCCGGTGCGCGGGCGACAAAGCCTT
CGTTCGCCAGTTTGTTCTCGATACGGCTGATTTCACCTTCAATCTTCGCCACTTCTTTCG
CCAGACGCGCCAGCTCATCTTCTTTGTTGATGAGGCCAGCCATCGGGATCAGCAGCTCTG
CACCGTCGATGATCTTCGTAACGGAAACCGGACCTTTGTCATCGGCAGGCAGCACGGTGA
TACTTTCCAGACGCGCCAGGGTTTGCAGGAAGCCACGGTTTTCATTTACGCGACGTTCTG
CATCCGCGCTGCAACCACGCAGCAGCAGCTCCAGCGGTTTGCCCGGCGCGATGTTCATTT
CTGCACGGATGTTACGTACCGCAACGATCGCCTGTTTCAGCCATTCGGTGTCGGCCAGTG
CGGCTTCATCAACCTGAGATGCATCGTACTGCGGGAACGGCTGCAGCATGATGGTGTCGG
CAGTGATACCGCAAAGTACTTTCACACGCTGCCAGATGGTTTCGGTGATGAACGGAATGA
TCGGATGCGCGAGGCGCAGCAGACCTTCCAGTACAGTCACCAGCGTATGGCGAGTACCGC
GCAGTTCTGCTTCGGTGCCACCGTTCATTACCGGCTTGGTCAGCTCGAGATACCAGTCAC
AGAACTGGTTCCAGGTGAACTCATACAGAATGCCTGCGGCGATATCGAAGCGGAAGCTGT
CCAGCGCTTCGCGGTACGCTTTGATGGTCTGGTTGAACTCCGCCAGAATCCAGCGGTCCG
CCAGCGACAGCGTCATTTCGCCGCCGTTGAAGCCGCAATCCTGACCTTCTGTGTTCATCA
GCACAAAGCGGCTGGCGTTCCACAGCTTGTTACAGAAGTTACGGTAACCTTCCAGACGCT
TCATATCCCAGTTGATGTCACGACCGGTAGACGCCAGCGCCGCCAGGGTGAAGCGCAGCG
CGTCAGTACCGTGCGGCTCAATACCGTTCGGGAACTGCTTCTCGGTGCGCTTACGGATTT
TGTCCGCCAGCTGCGGCTGCATCATATTGCCGGTACGTTTTTCCAGCAGTTCTGGCAGCG
AAATACCGTCAACCATATCCAGTGGGTCGATAACGTTACCCTTGGATTTGGACATCTTCT
GGCCTTCGTCATCACGAATCAGGCCGGTCATGTAAACGGTGTGGAACGGCACCTGCGGTT
TGCCATTTTCATCTTTGATGAAGTGCATGGTCATCATGATCATGCGGGCAATCCAGAAGA
AAATGATGTCGAAACCAGATACCATCACGCTGGTTGGGTGGAACTGACGCAGGGCGTCGG
TATTTTCCGGCCAGCCAAGGGTAGAGAAGGTCCACAGCGCAGAAGAGAACCAGGTATCGA
GAACGTCTTCGTCCTGACGCAGGACAACATCAGCACCGAGGTTATTTTCTTTACGCACTT
CGTCTTCGTTGCGGCCAACATAAACGTTACCCGCTTCGTCATACCATGCCGGGATACGGT
GACCCCACCACAACTGACGAGAGATACACCAGTCCTGAATATCGCGCATCCAGGAGAAGT
ACATGTTTTCGTACTGCTTCGGTACGAACTGAATGTCGCCGTTCTCAACCGCTTCAACCG
CCGGTTTCGCCAGGACATCGGCACGCACGTACCACTGGTCGGTCAGCATTGGTTCGATAA
CTACGCCGCCACGGTCGCCGTAAGGAACGGTCAGGTCGTGCGGTTTAATTTCTTCCAGCA
GGCCAAGCGCGTCAACTGCGGCAACGACTGCTTTACGTGCAGCAAAACGCTCCAGTTTCT
GGAACTCTGCAGGGATTTCGCTGGAATAAACGTCAGATTCGTTACCTTTGGTATCGAACA
CCTGGGCGCTTTCACGGATATCGCCGTCAAAGGTCAGGATGTTGATCATCGGCAGGGCGT
GACGTTTACCCACTTCATAGTCGTTAAAGTCGTGCGCCGGAGTGATTTTCACGCAGCCGG
TGCCTTTTTCCATGTCGGCGTGTTCGTCGCCAACGATCGGAATACGACGGTTAACCAGCG
GCAGAATGACATATTTGCCAATCAGATCTTTGTAACGCGGATCTTCCGGGTTAACGGCTA
CGCCAGTATCGCCCAGCAGGGTTTCTGGACGGGTAGTCGCGACCACCAGATAATCTTTAC
CGTCTGCGGTTTTCGCACCGTCAGCCAGCGGATAGCGGATGTGCCACATCGAACCTTTCG
ATTCGCGGTTTTCGACTTCCAGGTCAGAGATAGCGGTGCGCAGTTTCGGATCCCAGTTTA
CCAGGCGTTTGCCACGGTAAATCAGGTCTTCTTTATACAGACGAACGAAAACTTCTTTCA
CCGCATTGGACAGGCCTTCGTCCATGGTGAAGCGTTCACGCTCCCAGTCGACGGAGTTGC
CGAGACGGCGCATCTGACGGGTAATGGTGCCGCCAGATTCCGCTTTCCATTCCCAGATTT
TGTCGATGAAAGCTTCGCGGCCGTAGTCGTGACGGGTTTTACCTTCTTCTGCGGCAATCT
TGCGCTCAACGACCATCTGGGTAGCGATCCCGGCGTGGTCAGTACCGACCTGCCACAGGG
TGTTTTTGCCCTGCATGCGCTGATAGCGGATCATGGTATCCATGATGGTTTGCTGGAAGG
CGTGACCCATATGCAAACTGCCGGTGACGTTCGGCGGCGGGATCATGATGCAGAAACTTT
CCTGGCTTTCATCGCCATTAGGCTTAAAGTAGCCCTGCTTTTCCCAGTGCTCGTAAAGCG
GCTGTTCGATATCTTGTGGGTTATATGTCTTTTCCATTATTTCCAGGTTGCCGTATTCAG
GTTGAAACCAGCCACGCGGTAGGCTTTATAGCGTTCGCGCGCCAGTTGTTTCAGAGAATC
TTCATAAGGAACGAAGTCTACCACTTCTGTGAAAGCGGTGGCAAAATCTGCAAAGCTTGT
TCGCAGACTAATCAATATATCGCGCCGGCTGCTGCTACGCTTTTGCGGCCAGGCGATCTC
CACCGGTGCACCGCCGCGCGGTCCTTCTCCCGCTAAATTATGCGGAACAAAGCTTTCTGC
CGGACGCGCCCACAGGGCTTCATCCAGCCGGTAAGCCTGCTTTTCATCTTCACAGGCGAT
GAGCACGCGCTTACCGCTGCGCCAACGTTCTGCGGCAATTTCACACACCAGTTGCTCAAC
GGCGCTTAAGCCATCGACGGTGGTGTCATTGTCCAGAAGGTAGAACGTCGCGTTTTTCAT
AAATGGGGCTTCTTGTGGTGGATTTAAATACGCATCAGGTATACACCGCAGCGCCTGATG
CGACGCTGTTGTGTCTTATCAGGCCTACGAGTTCAGTGCTGTGTAGGTCGGATAAGGCGT
TCACGCCGCATCCGGCAATAACAGCCTTGCCTGACGCAATTACTCTTCGCCGTTAAACCC
AGCGCGGTTTAACAGGAACTGTGCCAGCAACGCTACCGGACGACCGGTGGCGCCTTTTGC
TTTACCAGAACGCCAGGCGGTACCGGCGATATCCAGGTGCGCCCAGTTGTACTTACGGGT
AAAGCGTGACAGGAAGCAACCTGCGGTAATCGCCCCACCAGGACGACCGCCAATGTTCGC
CATATCGGCAAAATTGGACTCCAGTTGTTCCTGATACTCGTCACCCAGCGGTAAGCGCCA
TGCGCGGTCACCGGATTGTTCAGACGCGGCAATCAGTTCATGGGCCAGCGGATTATGGTT
CGCCATCAGACCAGTAATATGATGACCCAGCGCGATCACGCAGGCACCGGTCAGCGTCGC
CACGTCAATCACCGCTTCCGGCTCAAAACGCTCAACGTAAGTTAACACGTCGCACAGTAC
CAGGCGGCCTTCAGCGTCGGTGTTCAGCACTTCAACGGTTTGACCGGACATGGTGGTTAA
CACATCGCCCGGACGATAGGCTCGTCCGCCAGGCATGTTTTCGCAGCCTGCCAACACGCC
GATAACGTTAATCGGCAGTTGTAGCTCCGCGACCATCCGCATCACGCCGTAAACCGCTGC
CGCACCGCACATATCGTACTTCATCTCATCCATGCCTTCTGAAGGCTTGATCGAGATACC
GCCGGAGTCGAAGGTTAAACCTTTACCCACCAGCACGATTGGGCGTGCATCTTCCGACGC
GTTGCCTTTGTACTCAATCACCGACATCAGCGATTCGTTTTGCGAACCCTGACCGACCGC
CAGATAGGAATGCATCCCCAGCTCTTTCATCTGCTGTTCGCCGATAACGCGGGTGATGAC
ATTCTTGCTGTAGCTGTCAGCCAGCTGGCGCGCTTGTGAAGCGAGGTAAGCGGCGTTACA
GATATTCGGCGGCATATTGCCGAGATCTTTTGCTGCTTTAATCCCGGCGGCAATCGCCAG
ACCGTGCTGGATCGCGCGCTCACCGCTGGTCAGTTCACGGCGGGTCGGCACGTTGAACAC
CATCTTACGCAGCGGACGACGCGGTTCGCTCTTGTTCGTTTTCAGCTGATCGAAACTGTA
GAGCGTCTCTTTTGCCGTCTCGACAGCCTGACGCACTTTCCAGTAGTTGTTACGGCCTTT
AACGTGCAGCTCAGTCAGAAAGCAGACCGCTTCCATTGAGCCAGTATCATTCAGCGTATT
AATGGTTTTCTGAATAACCTGCTTGTACTGACGCTCATCCAGCTCACGTTCTTTGCCGCA
ACCAATAAGGAGAATTCGCTCGGAAAGTACATTCGGAACATGGTGCAGCAACAATGTCTG
CCCCGGTTTTCCTTCCAGTTCGCCCCGACGTAGCAGGGCGCTGATGTACCCATCGCTGAT
TTTATCGAGCTGTTCTGCAATCGGAGAAAGGCGACGTGGTTCGAAGACGCCCACGACGAT
GCAGGCACTCCGCTGTTTCTCCGGGCTACCGCTTTTTACACTAAACTCCATGCACTACGC
TCCTGAATCTTAAAGACAACGGCGGTGGCTACAGATAGAATTGCAAGCTTTCGTAACTCA
TGTCCGCTGTTGCGATGACTTCGTGTTAATCTTAACGTTATTACGGCATTGGCACGTCAG
AACAAAATCTGAGAGGTGAATCCGTTGAGTATAATTATCTTAGCGACGATTTCGACGACT
CAAGAGAATAAATGACGTTTAAGCCATGAAACAAGCTAAAATCCTGCAAAAGACGAGTTT
TTACGGGCGTATTTAAAGTGATAATCATAAGATATCTGGTGCGGGAGACGCTCAAAAGCC
AGCTGGCGATACTCTTCATCTTGCTTTTGATCTTCTTCTGTCAAAAGTTAGTGAGGATCC
TCGGCGCAGCGGTTGACGGCGATATTCCGGCGAATCTGGTGCTCTCCCTTCTCGGGTTGG
GCGTGCCGGAAATGGCGCAGCTTATCCTGCCATTAAGCCTGTTCCTCGGGCTGCTGATGA
CGCTGGGCAAACTGTATACCGAAAGTGAAATTACGGTAATGCATGCCTGCGGCCTGAGCA
AAGCGGTTCTGGTGAAAGCGGCAATGATCCTTGCGGTATTCACGGCAATCGTAGCGGCGG
TTAACGTGATGTGGGCGGGACCGTGGTCATCGCGTCATCAGGATGAAGTGTTAGCAGAAG
CGAAAGCGAACCCTGGCATGGCGGCGCTGGCGCAAGGGCAATTCCAGCAAGCGACTAATG
GCAGCTCGGTGCTGTTCATCGAAAGCGTTGACGGCAGCGATTTCAAAGATGTGTTCCTCG
CGCAAATTCGACCAAAAGGTAATGCACGTCCTTCTGTGGTGGTGGCCGATTCCGGACATT
TAACCCAGCTGCGCGACGGCTCCCAGGTCGTCACTCTCAACCAGGGAACGCGCTTCGAAG
GCACTGCATTGTTACGTGATTTCCGCATTACGGACTTCCAGGATTATCAGGCGATCATTG
GTCACCAGGCGGTGGCGCTCGACCCGAACGATACCGACCAGATGGACATGCGCACATTGT
GGAACACTGACACCGATCGTGCTCGCGCAGAACTGAACTGGCGTATCACGTTGGTATTCA
CCGTGTTTATGATGGCACTTATGGTCGTACCGCTGAGCGTGGTTAACCCACGTCAGGGAC
GCGTACTGTCGATGCTGCCAGCCATGCTGCTGTATCTACTTTTCTTCCTGATCCAGACCT
CCCTGAAATCGAACGGCGGTAAAGGTAAGCTGGACCCGACGCTGTGGATGTGGACCGTTA
ACCTGATTTATCTGGCTTTAGCGATTGTTCTCAACCTTTGGGACACCGTGCCGGTCCGCC
GCCTGCGCGCCAGTTTTTCGCGTAAAGGAGCGGTGTGATGCAACCTTTTGGCGTACTTGA
CCGCTATATCGGTAAAACTATTTTCACCACCATCATGATGACACTGTTCATGCTGGTGTC
GCTGTCGGGCATTATCAAGTTTGTCGATCAGCTGAAAAAAGCCGGGCAGGGGAGTTACGA
CGCGTTAGGCGCAGGAATGTATACCTTGCTGAGCGTGCCGAAAGATGTGCAGATCTTCTT
CCCGATGGCGGCTCTGCTTGGGGCGTTGCTTGGTCTTGGGATGCTGGCGCAGCGCAGCGA
ACTGGTGGTGATGCAGGCTTCTGGTTTTACCCGTATGCAGGTGGCGCTGTCGGTGATGAA
AACCGCCATTCCGCTGGTCTTGCTGACGATGGCGATTGGCGAATGGGTCGCGCCGCAGGG
CGAGCAGATGGCGCGTAACTACCGTGCGCAGGCGATGTACGGCGGCTCGTTGCTCTCTAC
CCAGCAAGGCTTATGGGCGAAAGATGGCAACAACTTCGTCTACATTGAGCGGGTTAAAGG
TGACGAAGAGTTAGGTGGCATCAGCATTTATGCCTTTAACGAGAATCGTCGTCTGCAATC
CGTACGCTATGCCGCTACTGCGAAGTTTGACCCGGAACATAAAGTCTGGCGTCTGTCGCA
GGTTGATGAATCTGATCTGACCAATCCGAAACAGATTACCGGTTCGCAGACGGTGAGCGG
CACCTGGAAAACCAACCTCACGCCGGACAAACTGGGCGTGGTGGCGCTGGACCCGGATGC
ACTCTCTATCAGCGGTTTGCACAACTATGTGAAGTATCTGAAGTCGAGCGGTCAGGATGC
CGGACGTTATCAGCTCAACATGTGGAGCAAAATCTTCCAGCCGCTATCTGTGGCGGTGAT
GATGCTGATGGCGCTGTCGTTCATCTTTGGCCCACTGCGTAGCGTACCGATGGGCGTGCG
TGTGGTCACCGGTATCAGTTTCGGTTTTGTCTTCTACGTACTGGACCAGATCTTCGGCCC
GCTGACGTTGGTTTATGGCATCCCGCCGATCATCGGCGCACTGTTGCCAAGCGCCAGCTT
CTTCTTAATCAGCCTGTGGCTGTTAATGAGAAAATCGTAACCGAATGAACGAATAAAGGG
AGCGAAAGCTCCCTTTATTATTGTTAGCAAAGTGTGCTTCGTTCATTCCTGAAAAATAAT
TAAAATTCAATATATTGCAGTGGGGTGGGCATGATAAGACGCGCCAGCGTCGCATCAGGC
AAAGACAAATCTCGCCTGACTTACCTTCTTCTCCCCCCCAGCAAACTCCCCAACATCCCG
CGTACAATCTGATTCGTCACTTGGCGAGCGGCGCTTTTGGCCATTGTTTGCACCACACCA
TCTTTCTTCCCGCCGCGTGGTCCGGTAGTGCCGAACAAAATATCCTTCAATCCACCAAGA
ATGCCGTCATCCACCGCTACCTCTTTCCCTTTCGCGGGAGGATTATTTTGCTGCTCGGTA
CTGGCCTGAAAGCCTTTTTGCAACATCTCATAGGCGGATTCCCGGTCCACCTCATCCTCA
TATTTGCCATACACCGGAGAGTGATTAATCAAGCCATTACGCTCATCTTCCGTCACCGGC
CCCATCCGCGAACAAGGCGCGATCACCATCGCACGCTCCACCACAGAAGGGCTTCCTTTC
GCATCCAGAAAAGAGATCAACGCCTCGCCGGTGCCCAGTTCCTGAATCGCCTTTTCGGTA
TCAAACGCCGGATTGGCCCGCATGGTTTGCGCCGCTGCCTTCACTGCTTTCTGATCTTTT
GGCGTAAAAGCCCGCAAAGCATGTTGAACGCGATTACCGAGCTGCCCGAGCACATTATCC
GGAATATCAGACGGGTTTTGCGAAACGAACCAGACGCCCACGCCTTTTGAGCGAATAAGC
CTTATCACCTGCTCAATCTTATCCAGCAGTACCTGCGGGGCATCGTTAAACAGCAGATGT
GCCTCGTCGAAGAAAAACACCAGTTTTGGTTTCTCCAGATCGCCCGCTTCCGGCAATTGT
TCATACAACTCTGAAAGCATCCACAGCAGGCTGGCGGCGTACAGTTTCGGCATCTGATAA
AGTTTCTCGGCGCTGAGGATATTGATAACGCCTTTACCGTTGGCATCGGTGCGCATCCAG
TCTTTGATATCCAGCATCGGCTCACCAAAGAAGTGTGCTGCGCCTTGCTGTTCCAGCGAC
AACAGCCCGCGCTGGATGGCACCAACCGATGCGCTACTGATATTACCGTACTGATTCTGG
AAGGATTTGGCGTTATCGCCGATGTACTGGGTAATTGCCCGCAGATCTTTAAAGTCGAGC
AGTAACAGCCCCTGATCGTCAGCAATGCGGAAGATGATATTCAGCACGCCAGATTGCACA
TCGTTGAGATTCAACAGTCGTGCCAGCAACAGCGGCCCCAGATCCGAAACCGTCGCCCGC
ACCGGATGGCCTTTCTCGCCAAAGATATCCCACACCACCACCGGATTGGCATGCGGTTGC
CAGTCATTGACGCCGATATTTTTAAGCCTTGCGAGCAGTTTTTCCGACACCGTTCCTGCC
TGCGCGACGCCGGTCAGATCGCCTTTCACATCAGCCATAAACACCGGCACGCCGATTTCC
GACAATGACTCCGCCAGTTTTTGCAGCGTAACGGTTTTACCCGTCCCCGTTGCGCCGGTA
ATCAGCCCATGACGGTTAGCCATTCCCGGCAGTAAAAACAGTTCTGTGTCCGGCGTGCGG
GCAATTAACAGGGGTTCACTCATGAGATATCCTCCAGTTTCCTGCCTGGAGTATAGGCAA
CGTCCGGCAAAGAGAATACGTGTAATGAAGAGAAAATAACCTAAAGCGTGTTGCCGTGAT
AAATCTGATACCCGAGGTCAACAGTGTTGTGGTTGTGATCGTTATTTTTAATTTTGCTCA
GCAACATTTGGGCGGCCATCCGACCAATATCAAAACGGGGAGTAATTACGCTGGCGAGGC
TTGGGATCATTTGCCTGCCAATCTCCAGCCCATGAAAACCCGCAATGGAAATTTGTTCTG
GCACGGCGAGGTTTCGCTCGCGGCACAGCAGAAGCGCACCCATCGCAATATCGTCATTGG
TGCAAAATACACCGTCTAAATCCGGGTTTGCGCTAAGGGCATCACGCATTAACTGCATTC
CTAAATGAATGGATGAGATGGCGCGTGGATTCATGCGTAATGGGGAAAGATTATGCAGCA
TCATCGCATCGCAATACCCCTGATAACGCTGTTCATCGCGGGTGTCATCTTTGGAACCGA
GATACAGAATTTTGTGCCTGACTCGCTTCTCCAGCATGGTACACACCATGTCAAAAGCGG
CCTGCCGATTATCAAAACCGACCTCCATATCCAGCCGTTCTCCCTGTACATCCATCAATT
CCACGACCGGAATGGTGGCTGAACGCAGAAATTTCACCGTCCTGATGGTGTGATATTTTT
CCGAAAGTATAATCCCGTCAATGTTATAAGAGAGCAGGTTAATCACCGACTCTTCTTCGG
AATCGCGATCGTAATTGTAATTAGCAATAAGGGTCTGATAATTATGCTCAGAGGTGACGG
ATTCTATTCCCGCGAGAATGTCAGCGAAGAGTTGATTTTGAAATGACGGAATCAAGATAC
CGAGGGTATAACTTTGTGCATTCAACAACATGCCGGGAGCGCGATTAGGGATATAATTGA
TCTCTTCCATAATTTTGGCGATGCGCTCGCCTGTTTCCTTTGCCACCTTTTTCGGCGAGC
GGATATAACGACTCACGGTCATTTTTGTTACGCCAGCCAGCGTAGCGATATCCTGTAAAG
AAATTCTGTGATTGCGCATAACTTCTCCCAACGTCGGGGGAATCTTCAATCTTCCCCCGA
AACTACATCACAATATTTTATTCTTTCAGTGCAATACGGCGTTAATGGCTAACACGCCCA
GCAAACCCATAATAGAAATAAGGGTTTCCATCACCGTCCAGGTACGCAACGTTTCACCAA
CCGTCAGATTAAAATACCCTTTAAATAGCCAGAAGCCAGGGTCGTTTACGTGTGACGCGA
TCACGCTGCCCGCACCGGTTGCCAGTACCATTAAAGCGGGATCGGCATGGGTAACGTTGA
TAATCGGCAACACCACACCCGCGGTGGTAATGGCCGCGACGGTGGCAGAGCCCAGAGCGA
TACGCAACAGCGCCGCAACAGTCCAGCACATCAATAACGGCGAAAGTGTAGTTCCGGTCA
TTAAGTGTGAAATATAGTGCCCGACACCGCTATCTACTAATACCTGCTTAAACGCGCCGC
CGCCAGCGATAATAAACACAATCATCGCGATAGCGCCTATAGAATCCCCAATGATATCCA
TGATTTGCTCGATGGTGCGTCCATTACGTCGGCCCAGTGTGAAAATCGCAATAACAATGG
CAATAAACAGCGCAACGGCAGGGTTACCGACAAATTCAAAGAAGAGGCGCACGGTGTTAG
TTTTCGGTAACGTAATTTCACAAACGGCGGCGATAGCCATCAGGATGACCGGGATCACGG
CAGCGAAAATACTGTTCCAGAAGGAGGGCATCTCCTCTTCGCTAAACAGATGAGGATTAA
ATAAGCCTTCCGGTGGTGCTTTCTCAAAGCGAGTTAGCAGTTTAGAAAACAGCGGTCCTG
CGACAATAACTGTCGGAATGGTAATGATAAATCCATACAGTAAAGTCGTTCCGAGATTAG
CCTCAAAGATAGTCGCGATGGCAGTAGGCCCTGGATGTGGCGGCAGAAAACAGTGGGTTA
CAGAGAGCGCTGCTACCATTGGTACGCCAACATACAACAGGGGTAATCCTGATGATGCTA
CGATGGTAAATACCAACGGCAACAGCAGGACAAAACCCACTTCAAAAAACATGGCGAGGC
CCACAACCAGACCGGTGATCACTAGCGCCCATTGCACGCGTTTTTTACCAAAAGTAGCAA
TCAGCGTAGTGGCGATACGTTGTGCCGCACCCGTATCAGAAATCAGCTTGCCTAACATGG
CCCCGAAACCGAGGATCATTGCCAGCCCGCCGAGCGTGCTGCCGATACCATTTTGTATAG
AGTGCAGGACGGCCTGTGCATCCATCCCTTCGGCAAATCCGACGACGGCAGCTACCAGAA
CGAGGGCAATAAAGCCGTTAACTTTAAAGCCGATCATCAGGATAAGAAGCAGCGCGACGC
CTGCCGCAATAATGATTAATGGCATAGTCTTTATCTCTTATTAGTGCCAGAAAAGCAGCG
CTTTCGCGCTGCACGTAGGGGGGCTGTTAAACAGCCACTAACATGCCGCCATCAACAAAC
AACAGGTGGCCGTTTACGAAATCAGAGGCTTTTGAAGAAAGGAACACCGCAGCACCAATC
AGTTCCTGCGGATCTCCCCAGCGTGCGGCGGGGGTCCGTTTGCACAACCAGGCGGTGAAG
GCTTCGTCCTCAACCAGTGCTTTAGTCATTTCTGTTTTGAAATAGCCCGGCGCAATACCG
TTGACCTGAATATTGTGGCGCGCCAGCTCGACGCACATGCCGCGGGTGAGCATTTTTACC
GCCCCTTTCGATGCGGCATAAGGGGTGATGGTGTCACGTCCCAGTTCGCTTTGCATCGAG
CAAATATTAATAACTTTACCTGCCTTGCGTTCAACCATGTGACGAGTTACCGCTTGCGAT
ACCAGGAACACGGCGGTCTGGTTTACTGCGATCACATCATTCCACTCTTGTTCAGGGAAC
TCAGTAAAAGGATGACGGCGCTGGATACCGGCGTTATTCACCAGCACATCAATGGGGCCG
ATGTCCTTTTCGATATGTTCAACGGCGGCATCAATTTCATGTTTATGAGTAACATTAAAA
GGTGCGGCAACGGCCTGAATACCCTCCTGGTGGAGTTTTTCTACAGCAAGTTCTGCGCGT
TCGGCAGTAATATCATTAATAATTATTTGTGCGCCATATTTACCCAGGCCGGTTGCCAGT
AAAAAGCCAATGCCCTGTGCTGAACCGGTAATCAAGATATTTTTTCCTGCCAGTGAAAAT
AGATCGTTCATTGTATTATTCCTTTATTTATCTCTTAGAAAACAAGCTGGACTTTTGCTG
CCTGGGTTTTATCACCGGCGAAACGTAGCGCCTCTTCCAGGTCAGTGAAGGGATATTCAG
CACTCAGTAAAGGCAGTGGATTGATAACGCCATTCGCCAGCCATGACACTGCGGTATTAA
ATTCGCTGGTAAAACGGAAAGAGCCTCTGAGTGAAATCTCCTTACCAATCAACGTCATCA
TTGGGAATTCTGCCATCGCGCCTCCCATACCTACCTGCACCATTACGCCGCGTGCACGAG
TGACCTCCAGACAGGTATTCACTGATGAAGGATGACCGGACACTTCAAAGCTGACATCGA
AATAGCCTTTTTCCGCTTTCCAGTGATCCATGTCGTCGTTTTGTGGGTTTACGAGCACAT
CCGCCCCCATCTCTTTGCCCAGCGAAAGGGAACGGGGACTCACATCAGCACAGACAATTT
CCGCGGCCCCCAGTGTTTTCACTGCACTGACAATCAGGCAGCCAATGGGTCCAACACCGG
AAATAAATACTCGCTTGCCCTGTAACTCGCCGGCCTGATGTGCGGCATGAATCGCGACGG
CTAAAGGTTCGGCAAAAGCCATAACCTTTTCGTCAGCTTTGGCCGGATAAGGGACACATT
GCGACGTTTCGACCATTTTATAACGGGTAAAACCACCATCAACATGAGGGAAATACATGG
CACTGCCAAAAAAACGCATATCTGTACACTGATTCTCGTTATGTTCAATGCAGTATTTGC
AGTGACCGCACGGTTTAGACGGATTAATGGCTACCGTTTGCCCTTCATGTAATTCTGATG
AGTCGCTATGAATAACTTTACCGATAACTTCATGACCTAACACCATCGGTGCCTTTATCA
TGAAATTACCTACTTTTCCTTCCTGATAATAATGTAAATCGGAACCGCAAATTCCACCTC
GGGTTATTTGTACTAATGTTCCATTATTATTCCAATCTATCGTCTGCTCGGTAACGGCAA
CAGTTTTCTTGCCCGCAACAACGCAGGACTGTGTTTTCACTTGCATAAATTCCTCACTGG
TCAGGTAGACACCTCGGAAGCATTTAAGCGGTTTTAACTGTCATTATTTGTGATGAAGAT
CACGTCAGAAAATTGTTACATTACTATGTTACGCATAACGTGATGTGCCTTGTAATTCTT
ATCAGTAGAAATAAAAAAACGTGAAATTATTATGCCGCCAGGCGTAGTATCGCAGCAGGT
AAGATGATTCAGGAGATTTTAAATGGCGGGTGAAAGCTTTATTTTGATGGGCGTTTCAGG
GAGTGGTAAAACATTAATTGGTAGCAAGGTTGCCGCGTTATTATCTGCTAAATTTATTGA
TGGTGACGATCTTCATCCAGCCAAAAATATAGATAAAATGTCGCAGGGTATTCCATTATC
TGATGAAGATCGACTTCCCTGGCTGGAACGCTTAAATGATGCTTCATACAGTCTTTATAA
AAAGAATGAAACAGGATTTATTGTCTGTTCATCATTAAAAAAACAGTATCGTGATATTTT
ACGCAAGGGTAGCCCCCATGTTCATTTCCTCTGGTTAGATGGCGACTATGAAACTATTCT
CGCGCGAATGCAGCGTCGGGCTGGGCATTTTATGCCGGTAGCGTTACTAAAAAGTCAGTT
TGAGGCACTGGAGCGTCCACAAGCAGATGAACAGGATATTGTGCGCATTGATATCAACCA
TGATATTGCCAATGTCACCGAACAATGTCGGCAGGCTGTGCTGGCGATACGACAAAACAG
AATATGTGCGAAAGAGGGCAGCGCCTCAGATCAGCGCTGCGAATGATTTTCAAAAATCGG
CTTTCAACACCACGCGGTAACGCGCCTTACCGTCGCGCACATGCTGGATGGCGTCGTTAA
TTTTCGACATCGGGAACAGTTCGGTGGTCGGCGCAACCTTGCTGCGGGCGGCAAAACGCA
TCAGCTTACGCAGCTCATAAGGCGTGCCGGTAGCAGAACCAGAGACGCTGCGATCGCCCG
CAATTAACGTAAAGGCCGGAACAGACAGCGGCGTGAGAACCGCACCGACCGTATGGAAAT
TACCGCCATAGGTCAGCGCCTCAAAATAGGGCTGCCAGTCGAGGCTGACGTTGACGGTGT
TGATAATGAGATCAAACTGCCCCGCCAGTGCTTTCAGTGCCTGCGGATCGCGGCTATTCA
CCACTTTATCGGCACCCATCGCCAGCACTTCCTGCTCTTTCGCCGGATTAGAACTAAAGG
CTGTCACCTCGCATCCCATTGCGTGCAGAAGTTTTATAGCGATATGCCCCAGCCCGCCAA
TACCAATTACCCCAACGCGGCTGGTAGCAGTGATATGGTGCATCAACAGTGGTTTAAAGA
CCGTGATACCGCCGCACAACAGCGGCCCGGCGGACTCGATATCAATATTTTCTGGCAGTG
GAATCACCCATTGCCAGTCCGCACGCAACTTCTCGGCAAAGCCACCGCGATTCATAATCG
TCGGCACCGCACCTTGCTCGCAGTTGATCTGATTACCGCTAATACAGGCGTCGCAGTGAC
CACAGCTACGCGCCGTCCAGCCAATCCCGACACGCTGACCGACCTGCAAACCTTTATCCT
GCGCGGCGCTCCCGAGTGCCACCACGCGCCCAATCACCTCATGCCCGGCAACCAGCGGAT
ATTGTGAAAATCCCCATTCGTTATCGATCATCGACAGATCGGAATGGCAGATCCCGCAGT
AATCCACCTGCACTTCAACATCTTGTGGCCTCAGCTCACCGGGATCGTACTCATAAACTT
CCAGTTCGCCGCCCGCTTCTTTTGCGGCATAGCTTTTTATCATCGACATTTTTTGGTCCT
TCTCTGGTGTTGTTTGGGAAGTGTAGAGCATGGCAGGGCGGGGTGCCTGGAGTGTGACAA
AGGTTACACATCGCTGTATGCAATGCTGAAAATTTCAGCACTTAGCGAGGTGCGAGCAAG
CTGGCGCTTGCATGGTGGCGTGCGACAGGTATAATCCACAACGTTTTCCGCATACCTCTT
CAGTGCCGAAGTGGCGAAATCGGTAGACGCAGTTGATTCAAAATCAACCGTAGAAATACG
TGCCGGTTCGAGTCCGGCCTTCGGCACCAAAAGTATGTAAATAGACCTCAACTGAGGTCT
TTTTTTATGCCTGAAATCCAGTGTTTATCTATCTTTCCCGCTATATTAACTCTCTCAAGG
TCAACCGATATCAACGTACATCTACCAACATATGTTGGTACAGATGATGGTATTTCCGGT
TCGATAATGCTTGTACCAACAGGGAGGGAATACGATGGCATTAACAGATATCAAAGTCAG
AGCAGCCAAGCCAACGGATAAGCAATATTAGCTGACTGATGGTGGCGGTATGCATCTGCT
TGTCCATCCAAATGGTTCTAAGTACTGGCGTTTGCAGTACCGTTATGAGGGAAAGCAAAA
AATGCTGGCACTTGGGGTTTATCCTGAAATCACACTAGCGGATGCCAGAGTACGTCGTGA
CGAGGCGCGTAAGCTGCTTGCGAATGGCGTCGATCCGGGAGACAAAAAGAAAAATGATAA
GGTTGAACAGAGTAAAGCACGAACCTTTAAAGAAGTCGCGATTGAGTGGCATGGCACCAA
TAAAAAGTGGTCTGAAGATCACGCCCATCGTGTGCTAAAAAGTCTTGAAGATAATCTTTT
TGCAGCGCTTGGTGAACGTAATATCGCTGAGTTAAAAACTCGAGATTTATTAGCACCTAT
TAAGGCCGTAGAAATGTCTGGACGTCTTGAAGTGGCCGCTCGTCTTCAGCAGCGCACTAC
AGCCATCATGCGCTATGCAGTGCAAAGTGGGTTAATTGATTATAACCCGGCACAAGAGAT
GGCTGGGGCGGTTGCTTCCTGTAATCGACAACATCGTCCCGCGCTTGAATTAAAGCGCAT
CCCTGAGTTGCTTACAAAAATAGATAGCTATACTGGTAGGCCGCTAACCCGATGGGCGAT
AGAACTCACTTTGCTGATCTTTATTCGGTCCAGTGAGCTGCGTTTTGCTCGTTGGTCAGA
GATCGATTTCGAAGCGTCTATATGGACTATCCCACCGGAGCGGGAGCCTATTCCTGGAGT
GAAACATTCCCATAGAGGCTCAAAAATGCGTACAACGCATCTAGTGCCTCTTTCAACGCA
AGCTCTTGCAATTTTAAAGCAGATAAAACAGTTTTATGGGGCCCATGACTTGATATTTAT
TGGTGATCACGATTCGCACAAACCCATGAGTGAGAATACGGTAAATAGTGCGTTACGGGT
CATGGGGTATGATACAAAAGTAGAGGTTTGTGGTCATGGCTTTCGAACAATGGCCTGTAG
TTCATTGGTCGAATCAGGTCTGTGGTCTCGTGATGCTGTTGAACGTCAGATGAGCCACAT
GGCGCGAAATTCAGTGAGGGCCGCGTATATCCATAAAGCAGAGCATCTGGAAGAACGGCG
ATTGATGCTACAGTGGTGGGCCGATTTTCTGGATGTAAACAGAGAAAGGTTTATCAGTCC
ATTTGAATATGCAAAGATTAATAATCCATTAAAACAGTAATCATCCCGGGCAAATGCCCG
GGAATTATTCTAGGATTATTTTCTTTGTTAAAAAAGACAAACGGTATTAACTGATGTATT
TACTATTTACCGCTCCCTGCAGGGGGGATTATCAGAATCCGCGGTTATTCATTATTTATA
TACATTCAATAAAAAAGTAACCTCATAAAAAATCCTGTACTCACAGGGTGATGCGGGATA
ACTGACGTAAGGAGTGCTGCAGGGATTTGATGGTCCCTTGTAGACTGGCCCCCTGAATCT
CCAGACAACCAATATCACTTAAATAAGTGATAGTCTTAATACTAGTTTTTAGACTAGTCA
TTGGAGAACAGATGATTGATGTCTTAGGGCCGGAGAAACGCAGACGGCGTACCACACAGG
AAAAGATCGCAATTGTTCAGCAGAGCTTTGAACCGGGGATGACGGTCTCCCTCGTTGCCC
GGCAACATGGTGTAGCAGCCAGCCAGTTATTTCTCTGGCGTAAGCAATACCAGGAAGGAA
GTCTTACTGCTGTCGCCGCCGGAGAACAGGTTGTTCCTGCCTCTGAACTTGCTGCCGCCA
TGAAGCAGATTAAAGAACTCCAGCGCCTGCTCGGCAAGAAAACGATGGAAAATGAACTCC
TCAAAGAAGCCGTTGAATATGGACGGGCAAAAAAGTGGATAGCGCACGCGCCCTTATTGC
CCGGGGATGGGGAGTAAGCTTAGTCAGCCGTTGTCTCCGGGTGTCGCGTGCGCAGTTGCA
CGTCATTCTCAGACGAACCGATGACTGGATGGATGGCCGCCGCAGTCGTCACACTGATGA
TACGGATGTGCTTCTCCGTATACACCATGTTATCGGAGAGCTGCCAACGTATGGTTATCG
TCGGGTATGGGCGCTGCTTCGCAGACAGGCAGAACTTGATGGTATGCCTGCGATCAATGC
CAAACGTGTTTACCGGATCATGCGCCAGAATGCGCTGTTGCTTGAGCGAAAACCTGCTGT
ACCGCCATCGAAACGGGCACATACAGGCAGAGTGGCCGTGAAAGAAAGCAATCAGCGATG
GTGCTCTGACGGGTTCGAGTTCTGCTGTGATAACGGAGAGAGACTGCGTGTCACGTTCGC
GCTGGACTGCTGTGATCGTGAGGCACTGCACTGGGCGGTCACTACCGGCGGCTTCAACAG
TGAAACAGTACAGGACGTCATGCTGGGAGCGGTGGAACGCCGCTTCGGCAACGATCTTCC
GTCGTCTCCAGTGGAGTGGCTGACGGATAATGGTTCATGCTACCGGGCTAATGAAACACG
CCAGTTCGCCCGGATGTTGGGACTTGAACCGAAGAACACGGCGGTGCGGAGTCCGGAGAG
TAACGGAATAGCAGAGAGCTTCGTGAAAACGATAAAGCGTGACTACATCAGTATCATGCC
CAAACCAGACGGGTTAACGGCAGCAAAGAACCTTGCAGAGGCGTTCGAGCATTATAACGA
ATGGCATCCGCATAGTGCGCTGGGTTATCGCTCGCCACGGGAATATCTGCGGCAGCGGGC
TTGTAATGGGTTAAGTGATAACAGATGTCTGGAAATATAGGGGCAAATCCACCTTGTGCT
GATATGAATACGGATATTTTATACAGAATACTTTTCAGTACAAGCGACTGTATTACAGTC
TGCCATATATGATTACCTGTGATCAGGAAGAATAAGTGGCTGAGGTTTCAAACTGTCTGC
CGGTATATTCCTCTCTCCCTTAAAAACCATAACAGGTTAGTTATCTTCGTCTGTCAGCGG
ATTGAATGGCGGTATATTTTCAGTACAAATACCGGTCATCCACTGAAAAATACCTGCGAA
ATGACGGGCACTGATTTTTCTACTGACGGGCTGATGAGACGTTATGTCACTGGCGGTAAT
AATCAGTGGCACACTGTAGCCTCCCTGCACATGACCATAATGATGAACAGGATTGGCACT
GTCGCTGACCGACAGCCCAAGGCCAGAAAAGTAAAGCATGGCGAAATGACGTGAGTACCG
GCGAAGGATACCATCAAGCTGGCCAAGAAAGTTATCCAGTTTACTGATGCTGGCGAGGTA
ACAGGCAATTTTTCGGGGATACTGCTCCAGGTAATTATTCGGCTAGGAGTTAAGGCTGTC
ACACGGATTTGGATGAGAACCCATCATGTGCAGGAAAATTATCTTCGGAGAGGATGTATC
CGCCAGCGCACGTTCTGTTTCCTGTAACAACAGTTTGTCATCTGTTTTACGGGAAGCGAA
GCTGCCTTTCTTGAGGAAAGTGGCATGCTCCGCATCAGAAGCAATAACAGAGATGCGTGT
GTCATGCTCCCCCAGTTTTCCTTGATTGGATATCCACCATGTGCTGTATCCTGCTTTTGC
TGCCAGCGCCACCACATTGTTGCCGGAATCAGGGTTCTGCTCATAGTCATAAATCAGTGT
CCGGCTCAGGGAAGACACTGTACTGGAGGCTGTCGAGGTATAATCGTCAATAAATAAACC
GGGTGCCGTATTCAGCCACGGTGTGGTTGGTACGGGATAGTCATACACTGACATATAATC
CCTGCGCACACTCTCACCAGTGACAATAACAATCGTATCATATAACGGTGCTCCCGGCTG
GATTTTCCAGTTGTCAGCCCCGTGCTACTCAGTTGTTCATAACGCTGCATTTCACGTAAT
GTGTCAGTTGTCCCCACAACTGTTCCTTTAACCATCCGCAATGGCCAACGGTTTACAGAG
CATAATACGAATAGCCGTAGAGCCAGCCAGTTACGGTGGTCGCGATGGTGTGTCCGCCAG
AAAATCACCACGAATACCAGAATCGCGGCACTGACCAGAAAATGATAAACAGGAAACACG
GGGCGGTTCACTTTGCTTTCTCCTGTAGTGTTTTCTGTAGGTTCTGAACCGGTTCTAGCG
GGGTTGTGAGGCTGATGGCAATCGCCGGGCTCTTCCTGCATGTTACACTGGTACTGCAAG
AGGGGGCCTTCGCTCCTCTGACATTACTCAGTATTTTCACTACTACACCCCATCTGCCAT
CCATAACAACCGATTCACCCCCTCGCGAGGCGTTGTTGCCCGTCACCCGGACAGACACCG
TTATGGACTTCTCTTGTTGCACGATCGATCAATTGTTATGCATGCTGACACCACAACCCC
GGTGGGTATGACCGATGCCTTTCTCACTCTCTTCCCGGTCATCGTCGGCCTTCCCCGTTA
TTGTGGCGTGTCAGCACCCTCGACGGCATTTCGATGGCTGCTCAGTGTTCACTCACGTTA
CGGCCCGCATAACCCGTTGACTTCCTGAAGAAGTCGTTTCAGGGAGAGATTCAGCCCTTT
TGTTACCTCCTGGACCGCTTCTTGTCCTTCCAGTCGGAGCGAGAGTTAGCCGGGGCGGAC
TTTCACCGACGGAAAGATCGTGCATTTCAAGGCACACACAACAATATCTGCGAGCGTGCT
ATCCGTCCGGTCGTTATGGGACGAAAGGCCTGGTTGTTCGCTGGTTCACTGGTGGCCGGG
AACCGCGCGGCACAGATAATGAGCCTTCTGGGAACCGCAGTCTGGAGCCACATGCTTGGC
TGACGGACGTCCTGACGCGTCTGCCGGAGTGGCCGGAGGAGAGGTTGGCTGAGTTACTGC
CTCTTGAGGGCTTTACCTTCTTCGGGTAAGTGATACCTGCCGTCAGGTGTTTGTGCACCG
GGCCATAACCTGCAGTTGGGAATTGAACGCCTGACAACAGGAAATGAGCTAGAGCAGTAA
ACACGCGGGCTGACAATGGGTCAGAATATGAGTTAGCCCGGCGTTATTCCTGGGGTCAGT
ACTTCAGATCTAGCCTCCGGTACCAGACTAGCTAGCCCCTACGCAACCAAATAAATCAAC
CATCGTCAGAGTGCAATCGTTCATATACACTGTCGGTGATGCGCTAAAAAATGCGTTAAT
GTTGAGTTCCTCGAACCCTTACCAATTAAGGGACATAGCCAGATACGCAACTGGCTGATG
CAAGCAGTCTAATGTCTTTAGATCCGCTGGCCTGCGGGCATGACAATGTCAAACAGTCAA
AGATTGTGGCGTTGACGGTCAGTCTTGGGGACAAAAAAGCTCAGTATTCTCGTTGGCAAC
CAGATAATTTAACAGTTGATGCTGAAACGAAATAGGCATCTTGGTTCTGTAATGCCAGTC
AGTTAAGCAACTGACTGGCTCTTTTTCGGGGCTGTGGGGTATTTCCAGGGCCTCTCCTTT
ACCACTCTCGGGAAGGCCCTTTCCCTTCTTGTCGGTAATTTCACAAGTTGTCCCATACTT
GCAAGATCGCGCATCAGCTCCGGTATACGTCCCGGTGAAGCGCCCTGCAATGTCATCAGC
ATTCTCATCACCATTCCGCATGATTCTGAGAAACTCAGTTGATTCGGCCAGTAACCTTTC
AGATGTTCCGCCATTTTAATCATCTGATATCTCACCAGATTATAAGCCAGTAAGACACCC
CACAGCTCTTGCTCCACAAGCTCCGGCTTTTTACTTCTCAGCGTCAGCCTGCTCCGTTGC
ATCGTCTGTTTTATCTCCCTGTATCCCAGTTCGATTTCCCAGCGATGACTGTACAGATCC
CCCATTTCTCCTCCGGGGAAGCGCATGGCGTCCGTCATCGACGTCAGCAGATGGCAGACT
TTTCCTTTGCGCGTCACGGTCAGCAGGCGGGCAGTCACTTCATTTCCCAGTCCCGGCCAC
TTTTTTCGTGCCTGCGGGCTGGTTTTCAGCTTCACCAGATGATCGCCTTTACCCAGTTTT
CTGATCTCTTCATATTGCGCTCCCTTTCTGAGAGGTATCATCCAGTGGCGGTGTTCTCCC
GCCAGGCTCCAGGCATTTAACAGTCCCAGTGAGTAATAACCTTTATCCATTAACGTCAGA
GTGTTATCGCCGGTTTGTTCTATAAGTTGCTCAGCAAGCTCATTTTCGCTGTTCTTCATC
GTGCCGAAGGCTGCAGCCGTCAGCAGATGGCTGGTCAGTTCCATCTGGCAGACCATTTTG
ACCTGCGGGTAGAGCGCCGGGTTCCCGGCATGTGTCTGGCGGGGGAAGGCTGCATCGTTC
TCTGGTGTATCCGGTGTGCGCCAGAACACACCATCGATGGCCAGCAGGGTCAGGCCGCAC
CAGTGCGGATGCGGCGTGGCGTTATGCCAGAGCTGCGCTGTTTTCGTGAACACGCGGCGG
ACAGCCTCACTTCCCAGGCGCTGGCGGGCCTGAATAACGGCACTGGGGGCAACGAAGGGG
CGATTGCCCGGCAGCATGATGTCCAGGCGATTCACAATCTGGTGAAGAGGTTCTTTACGC
TCAAGCGCCATGCCAACAATACACCAGACCATCATTTCGAGGGGAAGACGGCGCTTGCGT
AGCGTTACAGTACCTGATTCGGCAAGGCAACGAGAGATGAGTTCGGGGTCGAGGTAATCC
CCCAGAGAAGTCAGTGGGTTACGCAGAGAATCGTAACGGGATACCAGATCAAGAGCCTGT
CCAATGTGCATAAAAAAATCCGGAAACAAGTGAGCGTTTCCGGATTCTTACACAGCCACT
GGATCGGTCAACTGATCCTTAACTGATCGGCATTAATCTTGGTTCTGGTGTTTGTAACAA
ACTATCAGCTACAAAAATATGCTCAATTTGTGACATCAGTAACAAAACGCGTTTTGTTAT
GTGGATTGCTTGTTTTTTGATCTGGTATAACAGGTATAAAGGTATACAGAAAAGCAAAGA
AATACTGCAAAGGAAAACAGCTATAACGTAAGCTAAAGTAATAACCTCTCAGTCTTTCCT
CATTTGACGAAGGGAGTTTTATTCAACCTGAACGGACTACGAAAATGAGCACAATGAATA
AGTCAATTTTTGAAGCAGGGTTGAACTGTGCCAGTGGTGGAATATCTGGCGAACATTGTT
TTTTGTTGGTGACCCAAAACTGTAGGTGGGTATCAGTTTTATCTTTCATAGAGTGAAATA
TGTTAAGAAGAAATGGAGGAAAAGATTGTACTGATTAGGTATTGATAACAATCAATAGTA
CTGGCGTATTTGAAGACAATATAATTATTTCTGGATATTGTTGAGGCTCCCTAATATTTA
CTTTAAGGGCTATATTAGAATAACACAGGAAACAAATATGGCAACAGCATGGTATAAACA
AGTTAATCCACCACAACGGAAAGCTCTTTTTTCCGCATGGCTTGGATATGTATTTGATGG
CTTTGATTTTATGATGATATTTTACATTCTTCATATTATAAAAGCAGATCTTGGCATTAC
GGATATTCAGGCTACTTTAATAGGGACAGTGGCCTTCATAGCCAGACCTATTGGAGGTGG
TTTTTTTGGTGCCATGGCTGATAAATATGGTCGTAAGCCAATGATGATGTGGGCAATTTT
CATTTACTCAGTCGGAACAGGCCTTAGCGGTATTGCTACAAACTTATATATGCTCGCAGT
TTGCCGTTTTATTGTTGGCTTAGGGATGTCTGGTGAATATGCATGTGCTTCAACTTATGC
GGTAGAAAGTTGGCCTAAAAATCTTCAATCTAAAGCTAGTGCTTTTTTGGTAAGTGGTTT
TTCTGTTGGAAATATTATTGCGGCACAAATAATCCCTCAGTTTGCTGAAGTATATGGATG
GAGAAACTCTTTTTTTATAGGCCTGTTACCAGTTTTACTAGTTCTTTGGATCAGAAAAAG
TGCTCCAGAAAGTCAGGAGTGGATTGAAGATAAATATAAGGATAAATCAACATTTTTGTC
TGTCTTCAGAAAACCACATCTTTCAATCTCTATGATCGTTTTCCTCGTCTGTTTTTGTCT
ATTTGGTGCAAACTGGCCGATAAACGGACTACTTCCTTCCTACCTGGCAGATAATGGAGT
TAATACAGTGGTCATTTCAACTCTGATGACAATAGCAGGTTTAGGAACACTGACAGGTAC
AATATTTTTTGGTTTTGTTGGTGATAAGATTGGTGTAAAAAAAGCCTTTGTAGTCGGTCT
AATAACTTCATTTATTTTCCTTTGTCCTCTTTTTTTTATTTCTGTGAAAAACTCTTCTCT
TATAGGATTATGTCTCTTTGGATTAATGTTTACAAATTTAGGTATTGCAGGGTTGGTTCC
AAAATTTATATATGATTACTTTCCAACAAAATTAAGAGGATTAGGGACCGGTCTTATTTA
TAACTTAGGGGCAACTGGAGGAATGGCCGCACCTGTATTAGCTACATACATTTCAGGATA
TTATGGCTTAGGTGTTTCATTATTCATTGTTACGGTTGCATTCTCTGCCTTATTAATTTT
GTTAGTTGGTTTTGATATTCCAGGTAAAATTTATAAACTATCCGTGGCTAAATGATTGGA
GGCTTTATGATTAATTATGGCGTTGTTGGTGTTGGATACTTTGGCGCTGAATTAGCTCGT
TTTATGAATATGCATGATAATGCAAAAATTACATGTGTATACGATCCTGAAAATGGAGAA
AATATTGCCCGTGAATTGCAGTGTATCAATATGTCAAGCTTGGATGCTTTAGTCTCAAGT
AAATTAGTCGATTGCGTGATCGTAGCCACCCCAAATTATCTGCATAAAGAACCAGTAATT
AAAGCAGCAAAGAATAAGAAGCATGTTTTTTGTGAAAAACCAATTGCATTAAGTTATGAA
GATTGTGTGGATATGGTCAAAGCGTGTAAAGAAGCTGGTGTGACCTTTATGGCCGGGCAT
ATTATGAATTTTTTCAATGGGGTTCAATATGCACGGAAGTTAATTAAAGAAGGTGTTATC
GGCGAAATATTATCATGTCATACTAAGAGAAATGGCTGGGAAAACAAACAAGAGAGACTT
TCCTGGAAAAAGATGAAAGAACAATCTGGTGGACATCTATATCATCATATACATGAGTTA
GATTGTGTTCAGCATTTACTTGGAGAAATACCAGAGACGGTTACTATGATTGGTGGAAAT
TTGGCCCATTCTGGTCCAGGATTTGGCAATGAAGATGATATGTTATTTATGACCTTGGAA
TTCCCGTCAGGAAAACTAGCAACCTTAGAGTGGGGGAGTGCATTTAACTGGCCGGAACAT
TATGTCATCATCAATGGAACTAAAGGCTCTATTAAAATTGATATGCAAGAAACAGCAGGG
TCACTTAGGATTGGCGGTCAGACAAAGCATTTTTTGGTCCATGAAACACAAGAAGAAGAT
GATGATCGTCGGAAAGGCAATATGACCTCAGAAATGGATGGCGCTATAGCATATGGTCAT
CCAGGAAAAAAAACACCATTATGGCTTGCCAGTTTAATAAGAAAGGAGACGTTATTCCTC
CATAATATCCTCTGTGGTGCAAAACCTGAAGAAGATTATATTGACCTTCTCAATGGTGAG
GCGGCCATGTCGGCGATTGCTACTGCTGATGCTGCCACTCTTTCAAGATCGCAGGACAGG
AAAGTGAAAATCAGTGAGATCATTAAACATACATCAGTAATGTAAAAACTATACGCCTCT
TGATTTAATTCAGGAGGCCTTTTATGTATGATCAAGAATTTTATCTTCGATAATCTCATA
ATTTTAGCAGTGCCATTTATGATAAAAACATCCCTTAAAACCAATCTAATCTTTTTCTTC
CTCTGTGTATTTGTTCCCCATATGGCGTCATAATTTACGCTACGTAATACGGGATAGTTA
CGATACGCAGCGATAGCGCTAAGTTTTAGTTAAAATCCCCCATCAGCGGGATATGGGGAT
CTCTGGGAGGTTCAGGTTTTAGCATCGCGACTTTAATACGACAGACGCTGGTGACGATGA
TGCCAAGTAGTGACTCTTCCGAATAAGGTTCCCACTGACCAATTGGCGCGCGCTTCGCAA
TAAAATCTCCCTTCGCCCAGTATTGGGAAAAGTAGATACATTCAAACTGTGTACGCTGTT
TCGTCTCACAGTTCACGACATTGCTGGCCGATGAGCTGACCATTGGGCCTATCCGGGCTG
TCCCGATGGATATTACGCCGAAGTATGTGGGAATTGCCAGCGGATTGATGAACGCCGGTT
CCGCTGTCGCCGACATTATTTCACCTATCGCCTTTGGCATTATTATCGACAAAACAGGCA
ACTGGAGTTTACCATTCTACGGTTCCGTCGCATTGCTTGTTATTGGTATATTCCTGACGT
TCTTCATGCGTCCAGATAAGTCATTGTAAAAGTCGAATCAGGGCTGAAGTGGCACACTGA
ATTTGGCCACCTGAACAGAGGTGATATGCTCACCTCAGAACAACACAGGTGCTCCAATGA
AAAAAAGAAATTTCAGCGCAGAGTTTAAACGCGAATCCGCTCAACTGGTTGTTGACCAGA
AATACACGGTGGCAGATGCCGCGAAAGCTATGGATGTTGGCCTTTCCACAATGACAAGAT
GGGTCAAACAACTGCGTGATGAGCGTCAGGGCAAAACACCAAAAGCCTCTCCGATAACAC
CAGAACAAATCGAAATACGTAAGCTGAGGAAAAAGCTACAACGGATTGAAATGGAGAATG
AAATATTAAAAAGGCTACTGTAGATTCAATCTGTCAATGCAACACCCCTTTCAATTATCT
CTTTCGGTGTTTTGAACTTCAGTGTCTTTCTCGGTCTGTTGTTTAGCTGAGCAGCAACCA
GATCTAGTTCATGTTGAGTATATTGGGCAAGACATGTCTTTTTAGGAAAGTACTGCCGAA
TTAGCCCATTTGTGTTCTCATTTGTTCCCCGCTGCCAAGGACTCTGAGGATCGCAGAAGT
AAACTTTAACGCCGGTGCTGACAGTAAATTCTAGATGTCTGGCCAGTTCCATTCCTCTGT
CCCATGTCAGTGATTTTCTGAGTTCTGACGGTAAACTCAGGAATTTGTCGGTAAGAGCCT
GATTTACTGAGACAGAATCTTTGCCCCTGAGTCTAAGGATGATCGTATAACGTGATTTTC
GGTCTACAAGTGTGGCTATATGAGAGTTTTTTGTACCTGAGACTAAATCGCCCTCCCAAT
GCCCTAGAGAGCGTCTGTTATCGATATTTCGGGAACGTTCGTGAATTGGTGTTCCGTTCA
CTATGTTAATCGTACCTCTTTCGCCTTTGCGGGTATGACGCCTGCCATGGCGAAGGCTAT
GCGACCGTCGCAGATGCTGTATATTCAGGTGGTGTAGCGCTTCACGGCTACGAAAGTACA
GCGTTTTATAAATTGTCTCAGGTGATATTCGCAGCGTTTTTTGACGTGGTTTTGTTCGCC
TTAACCATCCTGATATTTGCTCTGGAGACCATTTCATCTCCAGCTTTTCCAGAACAAGCT
TTCGCAATGGTAAATTTTGATCCAGTAAGCACGGTTTTGGCCTTTTCGCCATTCTGTTGG
CTCGGTTATTAGCATCAACAGCTTTGTAATAGCGTCTGCCCCGATTACGCTGAACTTCAC
GTGAGATCGTCGAAGGACTGCGATTCAGCGCAGTAGCTATCGCACGAATGCTCATTTTGG
CTGACAAACCAGCTCGTATCTCCTCGCGCTCAGACAGTGTCAGGTGAGCTACAGCCCGCT
TACGCTCATGGGGTTTTATGCCGCCAGTATCCCTTAACATAGTGAAGATCGTTCCGGGTT
TTGAACCCAGGATATTCGCTATTTCACTGAAGCCTGTTCCGTTCTTCCATAGTTCAAAAA
CAGAGGCTTTTTCCTCTGCTGTAAATGTTCGTCTCATTCAAAAAACCTCCGCAACCCCAT
GTTTTCACATAACTGTTGCGTTGACCAATTGAATCTACAGTTGCTTTTTTTAATATATCT
CGCTCAAGGCGAGCTTCATTTAACGCCTTACGCAGTTGCAGAATTTCAGATTCCAGTTCA
GCCACCGTGCGGGAACCAGGAGTACCGAGCCCTTTTCTGGCGGCGGTAACCCATTGTCCT
AAAGTGCCTTCAGGAAGAGATAATCGGGAAGCGCCTTCACTGATCGAAAGTTGATTTTCA
AGAACCGTTCTGACAGCTTCGGCTTTGAACTTTTTAGAGTAACGTTGGGTTTTTCTGCTC
ATTATTAGCTCCTTCTGATGCCATTCTATTTCAGGAAGGAGTGTCCGTTAAACTCAGGCT
ACCTCAGGAAAAACCGTCCTGAAAAACCAGACGGCAGACGGGCTGTATTACGCAGTCAGG
TACTTGAGCTACATGGCATCAGCCACGGTTCGGCCGGAGCAAGAAGCATCGCCACAATGG
CAACCCGGAGAGGCTACCAGATGGGACGCTGGCTTGCTGGCAGGCTCATGAAAGAGCTGG
GGCTGGTCAGCTGTCAGCAGCCGACTCACCGGTATAAACGTGGTGGTCATGAACATGTTG
CTATCCCTAACTACCTTGAAAGGCAGTTCGCCGTGACCGAGCCAAATCAGGTGTGGTGCG
GTGATGTGACCTATATCTGGACGGGTAAGCGCTGGGCGTACCTCGCCGTTGTTCTCGACC
TGTTCGCAAGAAAACCAGTGGGCTGGGCCATGTCGTTCTCGCCGGACAGCAGGCTTACCA
TGAAAGCACTGGAAATGGCATGGGAAACCCGTGGTAAGCCCGTCGGGGTGATGTTCCAAG
CGATCAAGGCAGTCATTATACGAGCAGGCAGTTCCGGCAGTTACTGTGGCGATACCGGAT
CAGGCAGAGTATGAGTCGGCGTGGAAACTGCTGGGATAACAGCCCAATGGAGCGCTTCTT
CAGGAGTCTGAAGAACGAATGGGTGCCAGCGACGGGCTATGTAAGCTTCAGCGATGCAGC
TCACGCAATAACGGACTATATCGTTGGATATTACAGCGCACTAAGACCGCACGAATATAA
TGGTGGGTTACCACCAAACGAATCAGAAAACCGATACTGGAAAAACTCTAACGCGGAGGC
CAGTTTTAGTTGACCACAACAGACTACCTGAAGGGAGCCGCGGTCGCCTGGCAGTTGCAG
TAGCAGGAGATCATCCAGCCGCAGTACAGGTCACGATGACTCTGGTTAATGATACCGGCT
TTGACCCCGTATTTTCCGGCTCTATCGCTGAATCATGGCGTCAGCAGCCGTGCACACCAT
CCTATTGTTGTGACTGGGAGGCTGCCACCATGCTTCGCGCTTTCCCTCTGGCGAAAAAGG
GAGAAGGACGGGCCCGTCTGCCTTCACTTTATGCCAGCTTCGGTAAGCTGGGTGAGACAC
CGACTCATGAAGATATCATTGATAACAATCGATCCATCAACTGGCCTGTATAACGTGGCT
GCCGGTGATTAAGAAAGCTGCACCTACCTAAGTAGTAGCAAACGCACACTTTTTAGAAAA
ATCGATGGTCAGAAACTGGATTAGCAATTCCGTTCCATGGTTGCTTTTGATTTACGTTGG
CGTCTGATCATTGATTTATCCTCAAAAGCCCAACCTCATTGGTAATGAACCAGCTCCGTG
AATGTCCGCTCTGGCACAGAGCGAAATTTTTTGATCTCCCCCCTGAAATCTAAACTTAGT
CATGTCACGTTTTTGGGTTTCTAAAATTTTAACTTCGCGTTTTTCGTTGCCGTAAGGGTT
ATACAGAAATGTCCGTTAAGCAGAGTTCAAAATTGATTGCCGTGATCACGACTGGTTTGA
AAGCCGCGCCCAAGCCTGTACAGCTCTGGTTTGCGTTGATTATGAACCTGTCAGCCTAAA
GCAAGCGGATGGACGATGAGTATTGGTAATCTTTCAGAGTCCGGAAAAGTTCAGCCCCAG
TCTGAACAGGCTTGCTGGCGCCAGTCCAGTTTCATTCAGTCGTGGTTTGGTTCTTACGGC
CTGTGCAATCTACCTCATTAGGCACATCGGCCTGCCAGATACCGGCTCGGGGTGTATTTC
CGCTTCCACGCTGAATACTGTTCTCAGCAATCCTGGGGTCATCACCTCTTCTGGTGTGCC
TTGCGCCATAACATGTCCGTTTGCCATTACCACCAGTTGATCGCAGTACCGGCTAGCCTG
ATTAAGGTCGTGCAGCACAGCGACCACCGTTTTCCCCTGAGTCCGGAGTTCGCCCATCAA
CCGCATCAGGTCCACCTGGTGATTGATATCAAGATAGGTGGTTGGCTCATCAAGTAATAC
AACGGGCGTATTCTGGGCCAGGACCATTGCCAGAAATGCGCGCTGGCGCTGACCGCCGGA
AAGCTCGGTTAACCGACGAACGGCAAGATGATTGATCCGGGTCTGGTTCATGGCGACATT
AACTCGTGCATTGTCTTCAGCGGAGAGACGCCCCCAGAGTGACAGCCAGGGATTACGACC
ATACGAAACCAGCTCCTGGACTGTGATCCCCTCTGGCGTTAAATGGTGCTGAGGCAGCAG
CGAAAGCCTGCGGGCCAACTGGCGCGATGAGAGCATATTTATGGGATTATCGCCGAGAAA
TACGGTGCCAGACTGCGGCATTAAAAGCCGCGAAAAACAGTTTAACAGCGTCGATTTCCC
GCAACCGTTAGGACCGATCAGGGCGGTGATCTTCCCCGTTGGCAGTGAGAGTGAAACGTC
GTTAAGTACCTTGTCTGTCCCGTAACTGACCGTCAGATTTTCAGTTCGTAAAGTCATTTA
TCGCATTCTCACAAGCAACCAGACAAACCACGGCGCACCGATAATGGCGGTCAGCACGCC
AACCGGGAGCTCCAGTGGGGGATGAATAATTCTCGCCAGCAGATCGGCAACCACCAACAG
CAACGCACCTGTCAGGGCCGAAACAGGCAGCAGTCTGCGGTGACGTCCACCGGTGATGCT
ACGCATCATATGCGGCACCACGAGACCAATAAAGCTAATCGGGCCGCAGGCGGCCACGCC
GGTAGATGTCATGGCGACAGCTAGTAACAAAGCCCAGAATCGGGTATGGGGCACCGACAC
ACCGAGCGTGGTGGCGCGCGCATCGCCGAGTGCAAGGAGGTCGAGATCGCGGCAAAAACT
CAGGCTCAGCGGCAGAAATAAAATCATCAGCGGGATGGCAATCTTCACAAAGCTCCAGTC
ACGGCCCCATAAGCTGCCGGTCAGCCACAGCAGGGCGTTGTTCACATCCTGCGGGCGCGA
GAGCATCAGATAATCCGTCAGGCTGGCCCAGCATGCAGAAAGCGCCACGCCGGTGAGCGC
CAGCTTCATCGGCTGGTGGGTCTTTGCCAGCATCTTCAGCAATATCAACCCCGCCATGCC
GCCCGCAAAGGCCAGCAGCGGCAGCACCATCACGGGCAGTGACGGCATAAGAAGTAGAGC
CCCCACAGAGGCCAGGCTGGCGGCATGGTTAACACCGAGAATATCCGGTGATGCCAGAGG
GTTGCGCACAATCCCCTGTATCAGCACGCCCGCCACGGCGAGGGCTGCACCGACAAACAG
TGCCAGCAGCAAGCGCGGCAGTCGGTACTCCATCAATACATAATAATGCTCGTGTCCGGC
CTGCCAGTCGGTCAGCAGCGCGCGCCACGGCACGGGGATCACTCCCATATGGAGTGATAA
CAGCGCACAGCCCGCCAGGGCAAGGGTGATGAAAATAACCAGCGCAATTTTCATCCTCGC
CTCCTCACAAGCCAGACAAAGCAAGGGCTGCCAATCAGCGCCAGCACTGCGCCTGCGGGC
AGATCTCCGGGGAAGGCCAGCGCGCGTGCGAGTACATCTGCCAGCAGCATCAGCGTGGCC
CCCAGCAGCATGCTCACTGGCAGTACGTTGCGCTGATCGAAGCCTGCCCAGAAGCGCGCC
AGATGTGGCACCAGCAGACCGATAAACGCCACCGGACCTGCTACGCTGACGCACGCACCA
ACCAGAAGCAGCACTAACATATTGATGACCAAACGTAGCCTCGTCAGGTTCACTCCCAGC
GTATGGGCGGTGCTGTCGCTGAGGTTGAGCAGGTTCAGTTGATTCGCCAGCAGCAACACG
ACAGGGACTGCAGTGACCACCACCGGCAAGAGCTGCCAGACATCCTGCCAGCGGGCGTGG
GACACTCCGCCTGCCAGCCAGTAAAAGATGCCGTAAGCATGATCTTCGGCCAGCAGCAGG
GTGATGCGGGTAAGGCCCATACAAAAGGCCGACAGCGCGATACCCGCGAGGATCAGTTTG
TTTCTGTCATGGGTATGACGAAATCCGCCTCCTGCGGTCATGACCAGCAGCCAGCTCACG
CCGCCCCCGCATGCCGCGATGAATGACAGAGAATAGCCTGCAATCGGCGTCGGACTCAGC
GCGCTGGTAAGCGCCATAGCCAGCGCCGCGCCGCTGTTAATGCCGAGCAGTGAAGGAGAG
GCCATTGGGTTGTGGGTCAGGGTTTGCAGCAGCGTGCCCGCGAGCGCCAGGCTTGCGCCG
ATCAGAACGGCGACCAGGCTTCGTGGCAAACGAAGGTTTTGCACCAGCGCTTCTGGTAGC
GTTGGCGTGTGTCCAGGCAGCAGGGCGCGGGTTGCATCTGCTCCGGAAACAGGAATGGCC
GAGTAGCAAAACAGACTCAGCCAGAAAATAATAATAAGTGCTGCAACGGGAAGCCCCCAC
AGCAGCACCGGGTGTTTTATCGCGGTCATTTCACAACGGTAAGCGGCTGATGGTGGAAGA
TTTTTACCGTGTCAGCGGCAATACGCTCTGCAGCAAAAATACCGCGCATCCGCGCCCAGG
TGTTACTGTCGACCGAAGCAACCTGCTGCTTCTGCGCGGCGGTTAACATCTGCCAGAGCG
GATCTTGTTGCCAGCGTTTAACAATGCTCTCTTCGCGATAGTGGGCAACCAGCAGCCAGG
CAGGATTGACCGCCAGCAGTTGCTCCAGGCCGATGGACGGCATGGACGCACCCGCCATCG
CAGCGGGAACGTTCAGCCCCAGAGAGGCCAGCACGCTGCCGGTCCAGGTCTCCTGAGTAT
GCAGGTTGAATTGCTGTTCGCGTGATGTGCCAAAGGCCACGCGTGTCCCTTTGGGAAGCT
GGCTGGCCCACTGCGCCATCCTCTCTTTATGTTGTTCCAGACGTGCCTGCATCTCTCGCT
TTTTACCCACCATTTCGCCGATGATAGCCGCAGATTGCAAATTTTCAGCGTAGGTTTCGT
TGCGGGACTTAAGCAGCAGTACCGGCGCGATTTGCTGCAAGGCGATGTAAACCCCCGCAT
GGCGACTGCTGTCGGCAATGATCAGGTCTGGTTTCAGAGCGGCAATGGCTTCCAGGCTCG
GCTGCGCGCGCGTTCCGACGGACTGCCACGGTTTCAGGTGCGCACGCACTTCGGGCAGGA
TGCGTTTTGCATCGTTATCGTCGGCAATACCGATCGGGATGACGTCCACGGCGGCCAGCG
CATCGGCGAACGAGAGTTCCAGCACCACAATCCGTTGTGGCGTTTTTTCGAGTGTAAACG
TGCCGTGTTCGTCCTGAACCGTGGCGGCAAAGGCGTGGCTGATCACCAGCAGCAGGCCTG
CAAAAAGAAAACGGATAAATGCCAACATAATCACATTCCAGCTAAAAGCCCGGCAAGCCG
GGCGTTAACACATCAGAACTTCAACGACCCCTGCATATACAGCGTGCGCGGCTGGCCTGC
ATAGATGCCTTTGTTGTTGTCGTCATAAGAGCGGATGAAGTAGTCCTGGTCGAAGATGTT
TTTCACACCGAATGCCAGGTTCAGATCTGCCATCTGCGGGCCAAAGTCATACGCCACGCG
TGCGCCCCAGAGCATGAAGCCGGGAATGCGGCCGGTACTGCCGTCGGCGCTCTCTTTCAC
CGTATTGGCGTTATCCGCAAACTGGCTGGACTGGAAATCGCTGTTCAGATTGAACGTCCA
GTTTCCTGGCTTGTAGTCCACGCCCAGCGTGCCTTTATGTTTCGGGGAGAATGGTACCAG
ATTGCCGTAGGTGTCGCCTTTCTCGCGGATTTCCGCGTTCACATACGCATAGCTGGCGTA
GATGGAAACGTTATCAAGCGTTGGCGTTAGCGTACCCAGATCGTAACGTGCCTGCGTTTC
CAGCCCGGTATGGCGCGTTTTGCCACGTGCAGTGACGGTGTCGTTGGTCTGGTTGGAGTC
GTACTGATTGTTAAAGTTAATCAGGAACAGCCCCATTTCCGCCGTCAGCGCGCCGTCGTC
GTAGCGGGTACCGAGTTCCCAGGTTCGCGCTTTTTCCGGTTCAACATTGCCGCTTTGCAC
AGCCTTGCCAATCTGGCTGTACTGTACGGTGCCGAACGAGCCTTCAGTGTTTGCATAAAG
ATTCCAGCTGTCAGTCAGGTGATAGAGCACGTTCAACGCCGGAAGCGGTGCGTTATAGCT
CACTTCTTCGTGCGTGCCTGTGATGGCGTTGTTCTGGTATGACTCGATATGTTCGAAACG
CATACCCGGCGTGATGGTCCAGTTGCCGATGTCGATTTTGTCATCCAGATACCAGGCGTG
CGCCTCGGTGCCGGAACGCGTATCGCGGTCGTAAGGGCTTGAGCCGGACGGCAACTGCCC
GCTGCTGGTGGCGGTGTAGTAACGCATTTCATGCGTTGATTCATTCAAATAGCGATAGCC
CACGCCCACTTCGTGCGCGGAAGGGCCGATCATAAAGATCTGGCTGTAGCGTGGCTCAAT
ACCGCGCACCCAGTAGTTACGCGGCGAGAGGGTGATGCGTTTGCCTTGCTCCAGGTAGCC
GCTGCGCAGGGTTTGGGTGTAGAACCCCTGAATGTTGAATTTATGCTGGCTGTCTGGCTG
GAACTGGTAGCCCAGGCTCGCCAGCTTGCGACGACCCCAGAAGCGGTCATACGGGCGGGT
GGATTGCCAGCGATCGGCGTCGTAATCCGCGCGAGACAGGCCACCGGGCATGTCGGCTTC
ACCGTCGTAATATTGCAGCAGGCTGTTGAAGGTGTGCACCTCATCCGGCGCATATTTGCT
TTTCAGCATCAGGTCGTCGATGCGGGTGGCGCTGTGCTCGCGCCAGTCACTGCCGCGCGT
GCCGGAGTAGAGCAGCGCGGTGCCAAAACCGTTGTCCGCTGTGCCGCCCACCATCAGGTT
GTGCGTCTCTTTCGGGTTGTTTTGTGAAGAGGTTGGGCTGAGCTGACCTTCCACGCCCGC
CTCGATACCAAAGTCCTGCGGAATGGCACGGGTAACAAAGTTCACCACGCCGCCCACGCT
CTGCGGTCCGTAACGCACCGCACCACCACCGCGTACCACGTCAATGGCATCCATGTTGCC
GAGCGAAACGGGAGCCAGTGAAAGCTGCGGCTGACCGTAAGGGGCGAAGGGGACGGGGAT
GCCGTCCATCAGGACGGTCGAGCGGCTGGCGAGGCGCGGGTTCAGGCCCCGGATGCCAAA
GTTCATCGCCAGGTCGTGGCTGCCGGTGCCGTTGTTTTCCGGCGCGCTGACGCCAGGGAT
GCGGTTAAGTACCTCACGCATGGTGGTTGCGCCGGTTTTGGCGAAATCCTCACGGCGGAT
CACGTCACGCGCGCCAGCATGTTCAAATACGTCGTTTTCACGCGCATCACCCAGCCAGTC
GCCGACCACGGTCAGGGCATCTTCTTTTGGTGCGGGCGCGGGCTCCAGCGTCCAGCTGTT
ATTTCCCAGCGGTTTTACCTGCAGTCCGCTGCCGTCCAGCAGTTGTTGCAGGCCGCTCTC
GACGTCGTAATCGCCGTGCAGGCCGTTGCTCTGCTTGCCGCGCGTCAGGCTGGCGTCAAC
CGAGAGGGTAAATCCGCTGTGTGCGGCATACTGATTGAGCGCTTTATCGAGCGATCCCGG
TGCGATATTAACCTGTGCAGCAAAAGCGGAAAACGAGAGACCGGCCAGCGGCAGCAGGCT
CAGGCGAATGGTGTTAACCAAAGGTGTTGTTTTACGAAAAACGCGTAACGGCGTCATACC
TTCCCCATCATCATTTTTGTTGTGTTCAGCTATGAGTCGAACGAGAAGGGTAAAAAGGAC
AATCGAAATAAGAATTATTTTCCTTACAGTGGTGAAATGTTTATCCAGTACCGCGTAATA
GACTGAATTTTAACGGGAAGCGTTTGCGCGATAACGTTCAGGATCGCATCGGTATTTTTC
AGCGGGAACGTCCCGCTCAGGCGCAGCCCGGCAACGGCGGGATCGCAGCGCAGCACGCCG
TTGCGGTAACGGGTTAGCGTGGCTATCACCTCACCCAGCGGTTTATCGCTGAAGCTCAGG
ATGTCCTTCGTCCAGCTTGTACTCTCGTCATCCAGCGGTTTCACTGCGCCAAACTCAGAG
GCGCTGAACTGCAGGCTTTCACCAGCGTTCACGATGCGTTTTTGCGCGGGGGCACTGGCG
AGAAGCACTTCCACAGCGTGCTGCTGCACGTCAAGCTGCGTGAAATTATCCTGCTGGCGG
ACGGTAAATTCTGTCCCTAAAGCAGTGAGCTGGCCCTGACGGGTCAGGACACGGAAGGGG
CGTTGCAGGGCATCTTTCGCGGTAGTAATGGCGATTTCACCGTACCAGAGCCGGACGGTG
CGCTGATGCGCATCAAAACGCACATCCGCCGCGCTTTGGGTATTCAGCGTGAGCAGGGAG
CCATCTTCCAGTTGCTGACGGCTGACTGTGCCTTTGGCGGTGCGGTAATCTGCCCGCAGA
CCTTCGCCGGTTTCCGACTGCCAGAGCTGCCAGCCTCCGCCAGCGCCGAGCAACAGCAGT
AATCCTTTCATCACGTGACGGCGGGTGAGGCGGGTATCGTGCAACGCCCGGCTGGCAACG
TCGCCAGGCACACCGCCAAGCTGGTTGCGCAGGTTTTCAACCTGCTGCCAGGCCCACTGG
TTATCCTGATCCTGTTCATACCACTGTTGCCAGCGCGCTTCCTGTTGTGGGCTGACGCGC
TCGCCGCTTAGCACGGCATACCAGTGGGAAGCTGAACGCAGCGCCTGACGGCGGGAATCG
GTTAACAAAGGATTCATAACCCATACTCCAGACGGAACAGCAGGCAGTGCTCGACGGCTT
TCGCCACGTATTTTTTCACGGAGCTGATGGAAACACCGAGTTTGTGCGCAATCTCGCTGT
ATGTCAGACCATCCAGTTGCGAAAGCAGAAACGCTTCACGTGTTTTGCCGTTTAGCCCGT
CCAGCATGCTGTCGAGGAGTTGTAGGGTCTCGAGTTGGCTTTCGCGTTCCTCAGGTGAAG
GCGCTCCCCCCTCCGGCATAAGCGCCAGCATCTCCAGATACGCTTTTTCCAGCGCGTTTC
GGCGAAACAGGTCCACCATCACGCGTTTGGCGATAGTGCAGAGGAAGGAGCGAGGATCGC
GGATCGTCGAGAGCGTTTCGCTGACCATTACCCGCAAAAAAGTGTCCTGGGCAATGTCAT
CTGCATCAAAAGCAGACTGGAGTTTGCGCGTCAGCCAGCTTTTCAACCAGCCGTGATGTG
TGCCATAAAGCGACTCGAACGTTAAGGAAGCTGTGGTAGTGGCGCGGTCAGACATGCGGA
GTGCATCAAAAGTTAATTATCACGTAGTCATATTAATATGAGAATGGTTATCATTACAAT
TGGAAATAAAATTGTTTCCAATAGACATTTTTAACATGTTGTTTTTCTAAGTGTTATAAG
GTAGGTATAAAATGGGATGGAGCCTCTGCTTCTGGCATGTGTCGGTCAGAATGACTCATG
ATGTGGTCTGCTATTATTGACATCCTCACTGCCCTAAAGGATGGGGATTTCGGTAATGCT
GCCAACTTACTGATTTAGTGTATGATGGTGATTTTAAGGTGCTTGCGTGGCTTCCATTTC
CATCAGATGTCCTTCCTGCTCCGCTACTGAAGGCGTGGTGCGTAACGGCAAAAGCACTGC
CGGACATCAGCGCTATCTCTGCTCTCCTTGCCGTAAAACATGGCAACTACAGTTCACTTA
CACCGCCTCTCAGCCCGGTAAGCACCAGAAAATCATTGATATGGCCATGAATGGCGTCGG
ATGTCGCGCCAGTGCACGCATTATGGGCGTTGGCCTCAACACGGTTTTACGTCACTTAAA
AAACTCAGGCCGCAGTCGGTAACCTCGCGCATACAACCGGGCAGTGATGTGATTGTCTGC
GCTGAAATGGACGAACAGTGGGGCTACGTCGGTGCTAAATCACGTCAGCGCTGGCTGTTT
TACGCGTATGACAGGATACGGAGGACGGTTGTGGCGCACGTCTTCGGTGAACGCACTCTG
GCCACACTGGAGCGTCTTCTGAGCCTGCTGTCGGCCTTTGAGGTCGTGGTATAGATGACG
GATGGCTGGCCGCTGTATGAATCACGCCTGAAGGGAAAGCTGCACGTTATCAGCAAGCGT
TACACTCAGCGCATTGAGCGACATAATCTGAATCTGAGACAACATCTGGCAAGGCTGGGA
CGGAAGTTACTGTCGTTCTCAAAATCGGTGGAGTTGCATGACAAGGTCATCGGGCATTAT
CTGAACATAAAACACTATCAGTAAGTTGGAGTCATTACCGACCATGTTTATTTCATACAT
TGTGGGTATTGTTCTTATTATCGCCGCTAATCAATAAAATCCTGCCCCATATCTACATGG
GGCAGTTGTTCATTCTTTTAGTGTGGTAATTCACACGCCAGCAAAAACTCTGCCGTTCCT
TCATCAACAATCAGGTCCGTGACATATCCTCCCAGCAGGGCACCCAACGTTGCGTCATAG
CCTCTTTCCCCACCAGCAAGGAAGATCTTCCGTTCAATCTGCCTTAGCTGAGCCAGACTG
ATTCCCAGAATACGCTGGTCAACATCAGCCACGACGGGCATCCCTTCCTTGTCATAGAAG
CGACCACAAATGACACCTACTGCGCCTAAATCCCGATACGTCTGCATTTCCTTCTTATTC
AGCACGCCCACCCGAATCAGGGGATTTTCATCAAGCGCGTTACCCACGACAAAAAAGGCT
TTCGTACAGCGAGTCAGAACGTCAAAATTCGATCGAATAATAGGCTCTGCCTGTAACTCC
ATGGCCAGTCTGGCGCTTGATACCACGGCGGGCACGTGCAGCGAGGCGACACGGCCTGAA
AGCTTGTAGGCGATTTGCGATGAGGATTCAATGATCGTCAGGTCTGGCTGAGATGGCATG
GAACCGAGCATCTGTATAACGGTGACATTTTTACATGACTTCGGCGTCATGGTTTTGCTC
ATCTGATGGATTGTTCTTCCCCAGGCAACCCCCAGCACATCACCATTCTCAATCACCTGA
TTCAGATACATGCCACCGGCACGTGAAAGGCGAGTCCGCATCAGCTTTGTATCATCACGT
TTTCCGGCATGTTCGCCATCCGGCACGATGATCACTCTCTGGAGATTGAATTTATCGCGA
ATTTGCAAAGCAGCGTCGATAGAGCCAAAGACATTCACATCCAGGTTGATATGAACCAGT
CCATTTTCCCGGGCTGTTTGCAGGTATTTGACAACCGTGACGCGGGACACCCCCATGATA
GCTGCAACTTCAGTCTGGCTTTTGCCTTCCTGATAGTACAGCCATGTTGCATGAAGTACG
GGATCATCATTGAACAGGCTGCTGTTTGTTTGATCTCTATCCACTTTTGTATACCTGTAT
TAAACCGGGGAAATGCTCATCTTAACCCTGTTTACCCGGAGAGTTGATGCAGATTGCCAG
TGGCATGATTTTATACAGATATTTTATTCTTTTACATGAAATAAACCAGCATACCATTTG
AGCGATCGCCCGCTGTTCCCCCATACTGTAAAGCCGGAGACATGCTCCGGCTTTACAGTA
TTACTGAGAATACACCCATCAAGCATAATCGAAGGTTCAATATCGCCCCTTTTTGATCGC
CAGCGATTCGTCACCGTGCAGACGGTTGCCGTCACTCACTAAATTATGGGGGACAGTGAA
CAACAGGTTGGCTCACTGGCAAGAACCCGATTATAAAACTAAGCTGGCGAGCAGAATAAA
AATCAGCCCACTGATGGATAAGAGTGTGGACATCAGCGTCCAGGATAACAGCGTTTCTTT
GGTGGTCAGGCCAAAAAAGTCTTTAATCATCCAGAAACTGGCATCGTTAACGTGAGAACA
AATACAGGATCCGGCACCGGTAGCCAGCGTAATCAAGGCCAGGTTGGTATTGGGATGTAC
TGCCAACAATGGGATGACCAGACCGGCGGTAGAGATCGCCGCGACGGTGGCTGAACCCAG
ACAAATACGCAGGAATGCGGCCACGCCCCAGGCCATCAGGATCGGGTTAATATCCATACC
CGAAACCAGGGTGGAAATATACTGACCAACGCCAGAGTCGATGAGAACTTGCTTGAATGC
ACCACCACCACCGATAATCAGCAGCAGACCGGCAATACCCGCGATAGCTTTTCCGCAAGA
ATCCATCAGGTCAGGGATTGTTTTCCCGCGCCCCAGGCCCATGGTATAGATCGCGAATAG
CAGTGAAATCAGCATGGCGATCGTTGAATTACCTAAGAACAGTATCACGTTGTAAAATAA
GCCTGAATCCGCGGCACTTTTGGCATGAGTCATCTGGATGATGGTGACAACCGCCATCAG
GATCACCGGCAGCATTGCCGTGAGAAAACTGATCCCAAAGCCTGGCATTTCGCTTTCGCT
GAATCGGCGGGTCGCGCCGAGAGAGGCTATATTCCCCTCTTTTTTAAAGGCGTCCGGAAT
AATGCGCTGGCAGAATTTATTCAATACCGGGCCGCAAAGAATAAAGGTTGGAATGCCGAC
AATGATACCGTATATCAGTACCAATCCTACATCAGCGCCATATTCCCTGGCGATAACAGT
CGGGCCGGGGTGCGGCGGCAAAAAACCGTGTGCGACCAGCAAACCAGAAAGCATCGGCAC
ACACATAAACATCGGTGATATTTTTGCTTCACGGGCAATAGCGAATAAAATAGGTACCAG
AAGAATTAAACCGACTTCGAAAAAAAGTGCGATACCGACAATAAACGCCGAACAGACCAC
TGCCCAGTCAAGTTTATTTTTCCCGAAATAATTCAGCATGGTCAGCGCTATTCGCTGCGC
ACCACCCGCATCGGCCAGCAAGCGACCGAGCATAACACCGAAGCCAAATATCAAACCAAT
ATGGCCCAGCGTACCGCCAAGTCCGGATTCGACTGAGGTGACGACTTTACTCAAATCCAT
ACCACTGGCGATGGCGACAGCAATCGAGACAATAATTAACGAAACAAACGTATTAAGCTT
AATTTTTATGGTTAAAAGCAGGAGTAAAGCAATCCCTGCCACAACGATAATTAGTGGCAT
AACGTCCTCTCATAACAGGGTAGCGACCCATCATTATCCGACTGAGCAAATAACGAATGA
TGCAGAGTCGGATAATTCAGGTGTCTGGATGTTTTTATTTATGCTTTCAGTTTTTATTCA
TAAAATCGCGCAAAGCCGCGCCAATTTTGTTTACATCATAAATACAACCGGTCCATGTCC
CACCACTCACGGCCTGAAGCATTGCCCATAGCCGGGTATCATCTGGCAATTCAGGATCGG
GAAGTAAATCCTGATGGCTGGGTCTGGCATTTAATATTGCAGTTGCCTCCTCCTGTGAAG
GTAATTGTTCATCGCTACGGGTTCCGAGGAAATTGACTTCGCCGTGAAGCTCGCGACAAT
CAATTTTAATTTCAATTAAATCCCCGGTGCGTAATTTACCGATGGGGCCTCCGGCCAGCG
CTTCTGGCCCCACATGGCCGATGCACGCGCCAGTAGAAACGCCCGAGAAACGTGCATCGG
TGATTAACGAAACATGCTTACCGTATGACAGATGCTTCAGGGCACTGGTAACCTGGTAGG
TTTCTTCCATCCCTGTACCTGAAGGTCCAACGCCAATAATGACCAGAATATCGCCCGCCT
TGATCTTGTCATGTTTGATATCGTAAATCGCACTTTTCTCGGACAGATAAACCTTCGCCA
CACCTTTATGGTAATAGATACCTTGCTCATCAATCATCGAGGGGTCAATGGCGGTGGATT
TGATCACCGAACCTTCTGGCGCAATATTGCCCACCGGGAAGGTGATAGTTGAGGTTAATC
CGCGCGCTTTTGCTTGCTGCGGAGACATGATCACTTCGTCAGCGTTGATTTGTTCCTGAT
CGAGCAGGAGTTGCTTGAACCGCTGACGCCGTTCGGAGTGCTCCCACCAGTCGAGGTTTT
CTTTCAGCGTGCTGCCGGTAACCGTCATAACGTCTTCATGCAACAATCCGAGGCTGCGCA
GATGCAACATGACTTCCGGCACACCACCTGCCATAAAGGCATTGACCGTTGGATGATAAA
CCGGGCCATTAGGCAGTACGCTCACCAGTCGGGGCACGCGCTTGTTGATGCGGATCCAGT
CATCAACGGTCGGGATATGGCAACCTGCCTGGTGAGCAATTGCCGGGATGTGTAACAGCA
GGTTTGTTGAACCACCGAACGCGGCATGGACCGTCATCGCATTCTCTATCGCTTTATCGG
TGAGAATTTCCCGGGTGGTGATGCCTTTTTGACTCAGGTTCAGCGCAGCTCGCGCGGAAG
CTCTGGCGATCTCCCGCCACACAGGCTCACCGGAAGGGGCCAGGGCTGAATGTGGGATTG
CCAGTCCCAATCCTTCGGCCACCACCTGAGATGTCCCGGCAGTGCCCAAAAATTGACAGC
CGCCGCCGGAAGAGGCACAGGCTTTACAGCCCGCACGGCGTGCGTCCTGTAGAGATAATT
CGCCATTGGCGAAGCGTGCGCCAATGGTTTGCACCTTGCCGTTGTCTTCTCCATCCTTTG
CGGGCAGCGTCGCGCCGCCGGGGACCAGCACGGTTGCGATGTTGTGCTGCGCGGCGAGTG
CCATCATGGTGGCCGGAAGCCCCTTATCGCAACTCGCCACACCAATAACTGCTTTCGCGT
CGGGCAGAGAGCGAATAAGGCGGCGCATTACCATCGATGCGTCATTTCGGTATGGTAGCG
AATCAAACATCCCCGTTGTACCCTGAGTACGCCCGTCACAAGGATCGGAGACGTACACGG
CATAGGGCAGGGCATGGTTGGCTTTAATAACCTCGGCCGCCGCTTTCATCTGGATGTCCA
GTTCGTAATGCCCCTGGTGCAACGCCAGCGCCACGGGTTTACCGTCTGCGCCGCGTAAGC
CACCGAGTGTACTGAGCAGTAAAATACCGTCCCGATCCAGCTCGTCCGGAGACCAACCCA
TTCCGGCATTCATGGTCATACCGAACAGATCCCCGCTCGGGCGGTTGATAAGCATCTCTG
CGGTTAATGGGAGTTCGCCGTCCGGGCCATCGGCGTGCGTTCTGACGGTGTAAATATCGT
GGCTCTCGTCAGCAAAAATATTGCGAACAGACATGAGTTTCTCCTCAGACTGGTAAAATG
CCCTGCGCGGTAAGCAGCACGTGGACTTTATCTTTTGCTTCTTCAGATGCTTCAAGAATC
GGTGGTAAGCAATATGTCTCTACAGGCAGCCCGACACACTGCATGCTGTATTTGATCAGT
GAGACAAACGGTGTTTCGAGGGCGTAAATAGCGGGCAGTTGTAGTAGTTTTTTATTCAGC
GTCGCAGCGGTCGCCAGATCGCCTTCACGCCAGGCGCGGTAGATGCCGACGGAGAGTTCC
GGAGCAAAGTTAGCGCTGGCGGTTATCGCACCGTCGCCGCCCAGCAGCATCGTATTCAGC
AAATGATCATCGTAACCGCAGAATACCGAAAACGACGGGCGTACCGACTTAACTGTGTTG
ATCATCGTACGCAAGTGACCAACGCTGTCGATGGTGTCTTTGATGCCAACGATATTCTCG
TTTTGCAGAGCCAGACGCGTCACGGTTTCCGGGGTTAAGTCCTGACCCGTCAGATCCGGA
AAGTTGTACAGGATCACCGGTAGGGTGACGCTACGGGCGATCTGCTGGTAATAGTCGTCA
AGATTTCGTGGTGCGACTTTCCAGTAGTAGGGGTTGATGGCGACGATACCATCAGCGCCG
TAGGCTTGCGCATGCTGCGCCAGTTTGACCGCTTCGTCAGTGGAAGGGGAACCGACGCCA
ATCAATACCGGCACTCGCCCGTCGACAATGGTTACAGCTTCTTCGGCGAGTGCCATGCGC
TGGGCTGTATTCATTTGGCTAAATTCACCACCGGTACCCAGATAAAACAGCCCGTCGACC
CCTTTATTAATCAGGAAGTCGGCAACTTCGCGCATTGCCTTTTTATCAAGGGTTCCGTCA
CGATGAAACGTGCTGGATACCGGTGGAATAATGCCGCTGAATTTTTTCATTACCTCAGTT
TCCTTTTCGTAAGTGCTCATTTTCGTTTCTGTATCCCAGCCCATATGATATTTGCTCAGC
GCATTTCCGGAGCAATTCCAGATAGCTGTCTATCTTATTTCCTGAATAAACTACCGGATC
GCCAGAAAGTGAGATTGCATAGTTAACTCTGTTATACATATTGAATACCGGCATACTTAA
ACATACCGCCCCATAGGTTGATTCTTCGTTGTCTATGGCCCATCCCCGAAGGCGTGTTTT
TTGTAATTCTTCCAGAAACAATTTTTTATCGGTAAATGTATTGCGCGTATGTGGAGTTAA
CGTGAGTGCTTCTAAAAAATAATCCAGTTCTTCTCGTGTCTTCCAGGCTAATAATGCCTT
ACCCAACGCGGTAATATGCAACTCAAGTTTTTTGCCAATCCAGCTTTTGCTCGTCGGTAC
AGAGTCCGGACTTTCGATCTTGTCGAGATAGATAGCCGAAATGCTCTCCATCGCCCCAAG
ATGACAAACCAGTCCACTTTTCAGCGACAACTCCTGCATTGGCCGCTTAGTCACCTCAAA
TATATTTTGACGGTGTAACGCCTGACAACCCAATTCGTAGTTTTTTATTCCCAGTGAATA
GTAGCCGTTTTTGTTTTTAATTAAGAAACCACAATCCACCATTACATTCAATAAATTAAG
CAGGCTGCTTTTGGGGTACTGGAATTTATTTAATAACTCCATATAACTTGCCATACCAAC
CCATGCAATGTGGGTTAATATTTTTTCAGCACGGACTAATGAATTACACCCTTTGCGAAC
CATAATGGCTCCTCCTTGCTCATGGAATAAATGGTATCGGCATTACATAGTGGAAAATAT
GCTTTGTTCAGCATGCTGAACCGTAATGATGTGATTAAATGTGATCTTGTACACACTTTG
AATAATGAATCCAGAACAGCCACATTTAGTGAATGAGAATAAAAAGTAGATGGCGTGTTG
TTGCAACATCGTAGTGTGTGGATTGCGCCTAGAGCTTCTTTATTCGTTCGAGCGCATCGC
CAATATTTTCTATTGGGTGCCATTGATTATTTTTGCTTGAAATCCCTCTCGAATGAACTT
ACTTATCACTTTATTGAATGAGGTAAAAACAACTGACATCCGGCTCGCTGATAACGCTGT
GCAATAGTCTCAGGTAACCCGCTGTCACTGATGATCGTTTTAATACATGATAGTGTTGCT
ACAGCATGCGGCTCAACGGCATCAAATTTTGAGTGATCGGCCATGAGAATAACTTCACGC
GAGCGTTGAATAATCCGTGTTTTCACCCCGACCTCAAACATGGTGGCATTGGTGATCCCC
GTCTCCAGCGACAGCGCATCGCAGGAGATAAACGCACGTTCTACGGAAAAGGCATTGATC
ATCTCCAGCGCCAGACTCTCTCCTACCGAAAAATAACCTGGGCGAATCAGTCCTCCGATA
ATGTAACTTTCCACATGGGGAAAACAGCCCAGTTCATTGGCGATTTTAATGTCGTTGCAG
ATGACCTTTACCCGCGCATCGGCCAGGCATTTCGCCAGTTCGAGGCAGGTTGAGCCGGAG
TCGAGAAAAAAGCAGTCGCCATCTTTGATCATTGTTCGGGCAAGGGCAGCTATTTCTCTT
TTCGCCACAGATTGCAATGTACGTTTCACGTCGAAGACGTACTCTTTGTCGTCTGTACTG
TCGTCGAAGTCCAGGCAACCGTGACCGCGGATCATGCCTGGATACTGGTTGACAATATAC
TGGAAATCACGACGGACAGTCGCTTCCGCATAGCCAAAAAGCTCCATGGCCTGCTGTGTG
GAGAGGTGACGATGTTGCCACAGGTAGTGCAGCATCTGTTTGATACGGTCAGGTCTCTGT
TGGCTCATCAGAAACAATCTCCTCTTACAGGGTGGCGAATTGAGCTAAGGTCGCGCGATA
GTCAGATGAAGAGAACAGGGCGCGCCCAATCACCATATGTTGCGCCCCAGCTGCTGCCAG
TTGCTGTGCAGCTGCCAGCGTAATTCCACCGTCGGCCCAGCACTCGGTCTGAGGAAAAGC
CGTGCGTACTTTTTGGATTTTCTCGCACATGGAGGGAATAAACCGCTGTCCCTGCCCATC
GGGCTCACTGGTCATCACCATCACTCCGTCCAGCTCAGACGCCAGATATCGCCAGGCGTC
GATCGGGGTTGCCGGATTAAATACCAGTCCGGCTCGTGCGCCGGTATGGCGGATCTCAGT
TAACGTTTCCGAAGGATAGTCCAGCGTTTCTGCATGAACGAAGATCCACGCGGGTCTGAT
TTCAGCCAGCGCGTTAAACCAGCGCTGTGGCCGGGCAAGCATGAAATGAAAGGACAAGGG
ATGAGGCGTCTGTCTGGCGACGGCCTGCACCGTTTTCATCCCAAACGTAATGTTGTTAAT
GAAGCTGCTGTCCTCAATATCCAGATGCAGGCTCCCAAAATCCAGATTGTCCAATGCCGT
CAGCTCACGACCATAGTGCAGAGGATTTGCGCTGGCGAGAGAAGGGTGCAGGATCATAAG
CGCCTCCGTTAACCTGATACCAGCGCAAACAGTGCATCGTCTGTGCTGGCATTTCCCACT
GCCGTTAAGCGTTGTGGCGAATCAATAAACTGGCTGATGCGCTGAATGGTCAAAATATGT
GCGTTGGCATCCGTGGCGCTGACGCAGAGAAGCAGCCAGACGGGGTCGCACTCCTCGTTA
CCAAAGGCGACCGGGGTGCGTAGCGTGGTGATACTGACCTGATTATAGTTTGCGCCTTGC
TCTGGTCGGGCGTGAGGCAAGGCGATTCCTGGGGCTATCAGATAATAAGGCCCCCAGTTA
AGGGTATTTTCGATGATCCCATTAACGTAGCATGGCTGCGCGGCACCATAGGCTACCAGC
GGGCGGGTGGCGATTTCCACGGCCTGACGCCAGTCGGTGGCTTTACGTTGTGCCTGTACC
CATTTAATATCGTTAATCATCCGTCGTTGACTCCATGCCGATTCGGGTTAATCTGGTAGC
GATCCCCGTCGATACTTTTGACGAAGGCGGCAGGGATCGCAGAAGGGTTATTGCTCTTTG
CCGGGGATAAGCGCTCTGCTTATCCCCATCTTATCGGCGTATATGATGCACTTTCTCCAT
AAACTGACTGACTCGCGCCTGGTCAACGAAATTGGCAAAAACGCCGTCCTTTTTAAAGGT
GGTTGCGGTCACACAGCCATCGGCGATACTGAGTTGTTCCTCCACGTTTTCCAGGCAGAC
GCCCGTGTTGGCCAACACGACGGTGTCAGGCACCGTTTCTTTGACCCGTTTTAACAGCGC
GCTGTCGGTACGCGTCCCGGCGGTCAGGCCAGAAACACAGAGCGCATCAGGATGGTTGTT
AAATACTGTCGATTTAGCAATAGAACAGATATCGCGATTGCCCAGATACACGGCGGCCTC
TGGGACGATATTGAACAAGGTTTTCACTTCGCCTGCACCAATCCGGTGTTGATGACGGAT
GGTCTCACCGACGTTAGTGTCCCAGACGCCAAAGTCGCTGGCATAGGCACCGGTAAATAT
CTCGCGGATAAACTTAGCGCCGGTAGCCATCGCCAGGTCGAATGAGGCGACCGGATCCCA
CAGAACATTCACGCCAAACGGGATGCGGATATCGCTCATTAATTGCCCGATGATTCGTGC
CATTGCCGCAGTGGTTTCCGGACGCACCTTCGTGAGATAGGGAAGACTAAACTCGTTGGA
GAACATGACTGCATCCACCCCACCATTTTGGAGCGCCATCAGATCGTCCCAGGCTTTGTC
GATAACCCAGTTCATCCCCAACTGCGCATCAAAACTCGGGTCGCCGGGCAATGCACGTAG
ATGGCACATGGCGATGACCGCTTTTTCCGTCCCAATAACCTCTTTCAGCCAACTCATTGA
AAGTACTCCTTATTCCGATAATTCACGTTTACGTAAGAACAGCACGACGCTGGCGACAAT
ACCGACCGCCACGACAACGCCAATAATCCCAAGCGACATCAATTCAGAAATCGACCAACC
GAACATATTGCCCACGGACAACGCTGAGATTTGCGCACTTTCACCGGCAAAACTGAAACC
GCCTTTGAGCGCCATTTCAGTGAAGTAAGGCGCGAACTGGGTGGCGATCAGCAGGACGGT
AATCATCACGATGACCCCGCTTATCAACGTCCTGACCAGGTCTCCGCGGTGGATAACCGT
AGCCATACAGATAAAGAACGGTGCTACCGGCAGGTCTGCGAGGGGTAACACTTTGTTGCC
CGGTAAAATGCTGGCCAGAATTAACATAATGGGTATCAGTAGCAGACCGACAGCAATGGT
GGTTGGATGCCCCAGCGTCACAGCAGTATCCAGACCGATATACACTTCACGTCCTTTGAA
ATATTTCTGGAAGAACTTTCTTGCACCGTCGGAGATGGGCAGCAGGCCCTCAACAATCAG
GCGGATCATGCGCGGGAACAACACCATGATTGCCGCAACGGTAATCATCAGACTGGCGCA
ACCTTTAAAGCCTTCACCAGCCGCCAGGCCAAAAATCAGACCGAGCACTACGCCGATAAT
CACCGGATCGCCGACCATGCCGTAGCGTTTCTGGATCTCCTGAGCATCGATATTGCGTCC
CTTCATGAAAGGGATTTTTTCATAGATAGCATCAAGTAGAACGAAAAGCGGTACTGAACT
GGAACCGTAGCCTTGCGGTATCGAAATACCTTCCAGCCCGACGATGTTCTGTACCCGTTT
TGCCGTCCAGTCGGCCATTTTTAACGATAGCGCCGCATGGCAGATTGCCCCCAGCACACC
ATAAATCAGGCTACCGGTCATAAGCTGGACCACCGTACCCGTAATGGCGTAGTGCCAGTA
ATTGTAAATATCGACGTTCATCGTTTTGGTCAGACGGGTGACCAGCATGGCGACATTGAG
AAGAAAAATAACTGGGATAATCATGGCGCCAATGGCTGTCGCATAACCAACGCCGGAGGC
AGGGCCTGCGCCAACGTCAAAGACATGCAGGGCTAGGCCGAAACGCTCAATCATCACTTT
GATAGGGGGACTGAGGCTGTCGATCGCCATGACGATCACCAGTCCCATACCGACAAAACC
AATCCCAACCGTTACCCCTGCCTTAATCGCCTGCAGCCAGGGGATGCGGAAGATAAGGCC
AATCACGATCATGATGATAGGGACGAAAACGGTACCGCCGAGAGACAGGATGTAATCAAA
CATAATGCCTCCTTTTATTGAGTTAACAGAGCCTTGATTTGTTGTTTTAACGCGTCGTCG
TTGATCCCTGTGAGCAGGGCGGCGCCATTAAGCGTAGGGATGCCGTAATCACTGTTGGTT
CGCATGGAGGTTACAATAAGGTCCATACCGTTACAGTTAAGAGGGATCTCATTCAGACAG
CATTGGGCGGTAGTGGCTGAAATGCCCTGTTCAGTCAGGAACTCTTGCAGCTTGTGTGCA
ATCATGGTTGAAGTCGACATGCCGGTACCGCATGCCACAAGGATCTTTTTCATAATGGAT
GTGCCTCTTGTGTAGTGCCTGAATCAGGCTCAACGGGGAAATGTGCTGCTGACATACCTG
CCAGAGCGGTCAATAGGCGGATGCAATCAGTCAAATCACGCAGGCTGGCAACCTCCGCCG
GAGAATGGGTATAGCGACAAGGAATAGAGAGACTGGCGCAGGGAATACCATCCTGCTCAA
CCTGGATATAACCGGTTTCTGTTATCACGCCGGGAGCCACTTCTCGCTGCACCGGAATGT
TGTGTTCAAGAGCCGTCTGTTCCAACATCCGTATCAGGCGAGGAGGCGTGATTAATCCGG
CCAGCGTTCCCCGACCATGGTAGTTCAGGCAGGTGATCCCAACGCCCTGATTAATCCTGA
CCTCGGAATAATCGTGTAAATCAGGGGTGTCACACGATGGAGTGATATCAATACCAATCG
CCAGGTCAGGTTTTACACGGCGTAATACGGGAACAATGCCGCGGATATTAAATTCTTCCT
GTACCGAAGCCACCAGATAAACGGCGATATCAAGCTCCATAGTACTGATAGCATCCGCTA
CACCGAGCAGGGCAGTACAGCCTAGACGATCGTCTAGTGCTTTACTGCACACCAGATCGT
TTGCCAGGAGTTGCGGCGGGTTATACAGAGTGACAGGCGTACCGACCTGAATGCCCATCC
GTATAGCGTCGTCTTTGTCTTTGGCACCAATATCAATCCACAGTTTGTCGACAGAAGGTG
ACTGCGTGCGCTCGTCGCCTTTGGCAAAGTGGTAGGACTTAATGCCGATACACCCCATGA
CTGGCCCTTTGTCCCCGGTGAGGGTGACGATGGAACCAGCCATAGTGACCTGCGCAGGAC
CGCCTACGCGTTCAAAGCGTAAAAATCCAGACGGCTCTATTTTGCGCACCATAAAACCGA
CTTCATCCATATGCGCAAAAATCATCAGTCGCAGCGCATCGGGTTTATCACTACCGTAGC
GCGCGACGACATTCCCAAGCCTGTCTCGCCAGACCTCTTTTGCCTGACGCCTGAATTCGC
ACAGCATGACGTCAGCGACAGCGTTTTCGTGTCCTGAAATCGCATTGTGCTGCAAAAGCG
AGAACAGGGTTTCCTGCACAGAAAATGACATAGCTATCTCCGTAGACCGTAAAACAATCA
CTCGTTGAGCGTTTTATAGGCGCAGACTGGTCGAATAATTGTGAGAACGTTCACGTGAAA
ACGCGCAAAGCTGAACAAATAAAAAATTATGTGAGCCGAGTGGAATAAAAGCGCTCAACG
TTTGTGAAAGTTACGGGCTGGAGAGACCAGTGATTATGGTTGAAATAATGAGGATGAATA
AAACGCGGTAACTGTTATAGCACCACTTTGTTGCAGGACGCTCCCTCTTCATTACGTCCT
GCACGTGGATACCCCAGCATCTCCATCAGCGGATCTTAGAATGTAATGGCGCGTGGCAGG
TCGTTGGTTCCCAGCATAATGTAAGAAAACATCGGATCTCCTGAATAGATTCAGAGGGAG
TATAGATAATCAGCTCAAATCACTCTCCGCTTTATGAGCCCAGGCTGGCATTGCCGTCAG
ATAACGTTTTGCACGCTTATGTGCTTCCTCCGGGCCGACTTTTTGCCAGGAATCAAGGAA
GCTGGCTAAACCTGATACCGCTTCTTCCCAGGGTTTGAGATTGCCGTTGCTGTCGCTGCA
TTACGCACAATATTGATCACTGGCACTGTGTGCATCTGGTGCCGACATCGGCATTCCGCA
AGCCTGACAGAACTGTTCATGTTGTGACATATGATGCTCCTTATGGTGACATCTTGATTA
ATAAACATACTGAATATGTATTGTGCAGGTGATACATCAGATCAAAGCAAAGGTAAAGCC
TCGATATTTCCAGCCAGAAATACCGGGAACCTGTTGTTACCGGGCGATGAGTGCGAACAC
GCCCCAGCCAAAGCATTCCCGCGCGTAGGTCACGTAGCGTTTCGGCGCGATGTTTAGTTC
GGCCCTGACTTCGGCGGCGAAGTCATCGTCAGGATTCGCTTCCAGCCAGCGGCGCATGGT
CAGCCATTTTGCGGCTTCATACCGGTCCCAGCCTTCCTGGTCTGCCAGTACCATTTCCAC
CACGTCATAGCCGAGATCGTCGAACGCTCCGACAAGTCCTGGCAGCGTCAGGAAATCGCT
TGTCGAGCTGACGCCGCAGGCCTGGGCTATTTCTTCTGTTGCTGGTAGCTGACGCCAGTA
GGGTTCGCCGATAAGCATGATCCCGCCCGGTTTCAGGCTTTGCGCTAGCAGCTCCTCCGC
CCCGGCAAACCCACCGGCAATCCATGTCGCGCCGACGCAGGCCGCCACGTCACATTTTTC
ATTTGCGACGTAACCGGCCGCATCGTTATGAATAAAATGTACGCGTTCGCTGACGCCGAG
TTCTTCCGCGCGACGCTTTGCCTGCGCGGTGAAGAGCGAACTCATGTCGATGCCAGTCCC
CGTAATGCCATGATCCCTGGCCCAGGTGCAGAGCATCTCGCCCGAGCCGCTGCCGAGGTC
AAGAATGCGGGTGCCCGGCTTCATGCGCAGCACGCGACCCAGCGTGGCGTACTTCTCTTC
GGTGAACGGGTTATGGATGCGGTGTTCACTTTCGCTGATGGTAAAAATACGTGGGATATC
CATTATTTAATTCCTGTTATTGGGTTAAGCCTTAAAAAGGACACAACAAGATTGTTATTC
ACGTCAGTGCTCCGGTTTCATCAGGGTCTGCGCACCGGATGTGGCCGGTCAGGGTCATGG
GCTGAGCGGTGAGTGATTGCATCATCCAGCAGGCTTTGTGCTCCTCCGGGATGGGATAAG
GTGCCGGATAGCCTTTGTCTCCGGCACAGGGTTCGAACCCATGTCGGGGGTAATAGGTGG
CGTGGCCGAGAACAAAAACCGTCTGGCAGCCCATCAACCTCAGGTGCTCGATGCCAGTGC
GTATCAACCGTCCTCCCACGCCCATCCCTTGGTATTCCGGTATGACCGCCAGGGGAGCGA
GGATGTGCATCAACGGTGAATCCATTTCTCCTTTGAAGGTTGCCCGGGTAAATAAAATAT
GCCCGACGGCTTTGCCTTCATACCGGGCTAGCAGCGATAACGCGGGGCGCGCGCTTTCAT
CCTCAAGTAAAGAGGCCACTAAATCGGCTTCTTTGCTGAAGCCAAATGCGCGGGTTTCGA
CTTCCCGGATATCACTGGCATCACTTTTATCTGTGATATGAAAAGTGAAGTGGTGTACTG
TCATAGAAACTCTCCTTAGCGATTATCGAGCTGAGCGCGAACTTTATTCAGCTCGGTGGT
GTTGATTCGATAGGGCTGGCCATTGACGGACTTGATAAGTTTTTTGGTTTTGAGTTTTTT
GAAGACGGCGAGCGTGCAGTCGGTCAGCAACAGCCCTTCGCGGCTGTAGCATTCAACGGA
AGTGACGCGGCCTGAAGAATCGCGGACGTGCGCAATACGTCTACCTTTAGCGAGAACGTG
TAAGGTATGTTGTTCCTGACGGGATAAATTCATACTGAAGAACCTATTTAATCATCATGT
GCAAAACGTGCAAACACACCGCGGTGTCCGCATTCGATTTCGGCGCATTGATAATCAGTC
CGGCCTGAAAAGGTCGGGGAACTGATTATCGGATGATTACATTCTCCAGCATCAAAGCCT
CGGGTTGAGTTGAAAGGTATTTACGGAGCGAATATTAACACGTAGTTATAGGAGGGATAT
GTTTCAGTAGAAAAAGTGTGATGTACTTTGGAAATTGAATGCCAACCCATTTACTGGAAA
AGGCAGATGACACTGACGAATGCATGTTGAAGTACGCCTGAAATGGCCTCATCGGCTTTT
CCCTTCGGGAGATTATTCTCCTTTTGTTAAATCCAGAACATAAATATGCTCACCCATCTT
CGATGCTTGAAAAATTGAAGCCAATCCTGATAAGTAATTTTTTTGAAAGGGTATTTTCCG
GATTCACACCGGCTTTGATGAGTGAAAAACCGTTCTCTTTTATTCAGTCAATCGTGGCGG
TAATTGCTTCAATTGCATATCCCTGGCGAGCATAAGCGGGACTGATGGTATAGCCGAGCC
AAAACACATCGCATTGCTGACGTAAATAGATATCACCAATCAAAACCTGCGTCATTTGTT
GACAATGGCCAATTGAATATCGCGAGCAAGTGTAAGAACTCCCAGCAAGACCCTGTAAAT
AATTCTGTGTAACTGCCCACGATTAAAGGTGGCCGCTCAGGCGGTCACCGTATTCGATAA
TAAATGGGTCTGGAAAAAGTGCAGCATCTGGCAGCGTAATGCAGGTAGCCCAGTTCAACT
CTCACTACCAGTATGATCCCAAGTTCGAGCGCGGAATGTATCTGTATGAGCATCGTCGCT
GTTTCAATAACATCATCGACTACTGTAACTCACTTTGCTATCACGGTAAGTTGCAGCCTA
AAAGAGGGATGGAAAAAGGACGATTTTCCCCGCAATGGGATATTTACATATTGATGGTAG
AGGCATGAAGCCAAATGGAGGGAGCCGTCATAACCCTCTTGAAGCTGAAACAATAGCAGC
ATGGCTGGTGGCACATAAGGATGATATAGAGCGCCATTACGGGGAACCACTGTACAAAGT
TGTTGGTGTTGTGACGCCATTTTCGGCGCAGGTTAATGCTATCAAAATGTCATTGCGTAA
GCTGGAAATTAATGGCAAAGACGAGCAGGGTTTACTGACAGTGGGGACTGTGCACTCCTT
GCAGGGGGCGGAAAGGGCGATTGTTCTCTTTTCTCCTGTCTACTCAAAACATGAAGATGG
CAGGTTTCTTGATAGCAACAGCACTATCCTCAATGTTGCTGTCTCACGCGCTAAAGATAG
TTTTCTGGTATTTGGCGATATGGACCTTATCGAGATGCAGCCCGCATTTTCGCCGCGAGG
GTTATTGGCAAAATATCTCTTTTCTTCAGATAATAATGCGTTGCAATTTGAGTTTCAGAA
ACGACAGGATTTAATTTCCGCACATACACAAATTTCAACGCTGCATGGTGTGGAGCAGCA
TGATGAATTTTTGAACAAGACTCTTGCCGGAGCTCAAAAGAAAATAACGATTATTTCCCC
TTGGTTATCCTGGCAAAAAGTGGAGCAAACGGGATTTCTGGCATCAATGGCTTTGGCCCG
TTCCCGGGGCATTGATATTACCGTGGTGACGGATAAAAACTGCAATATAGCGCATGTCGA
TGATGATAAGCGTCAGGAGAAACAACATCTGCTGAATGATGCTGTTGAAAAGCTCAATAA
GATGGGTATCGCTACGAAATTGGTTAATCGTGTTCACAGCAAAATTGTGATTGAGGATGA
AGAACTGCTGTGTGTCGGATCTTTTAACTGGTTCAGTGCTACACGGGAAGATAAGTATCA
ACGATACGATACGTCTTTGGTGTACCGTGGTGAAGGCGTAAAAAATGAAATAAAGGCAAT
ATATGGTAGTCTGGATCAACGTCAGCTTTAAATGTGATGAGCCGTTCATGATACAGGAGT
AGTAAAGGGCATATTTTACCAATGTTAAGGCGACTTTCCGTTTTATTGCGAGTCGCCTTT
CCTGATTATAAATCTTATTGTTTACCTAATCATTTTCCTTTGCATAATGCGCCTGGGATT
AATGGCGGGTGCTTTTAGGAATGAAAGAAAATGCAAGCAATAATATAATAATGGCCTAAT
TTCTTTGAACATCATTAAGCATATCATCATCGTCTATTTGCCAGAATCCGTCGACTTATA
ATCGCCAGAACGGCATATCAGGACGGTGCTGCGAACGCTGTGGCCCAAAACGTTCCAGTA
AACTGTGTAGATGTTCGTAGATTTCCGAGCCATAATCGAAAAGGCGCGGATGTCTATTAA
GGCATCCGGCTAATCTGTAAGCAATAACAACGGTTTATGCGGTGCGCGTTTTTCACCCTT
GTGCCAGATTATTATATTGGCAATTGCCTGCTGTTCGAGCCCGCAAGTGAAGAGATATTA
CCTTGATCTCATTTGTTTTTTGTTGTCTACTCTGAGAACGAACAAGGACATCCCCCATGA
ATAAACTCCCCGCTCACCTTTCGCGCCAAAACTGCAAAATTGCTTCTACAAATCTGTCAG
AAATAATCCCCCGACGGGCTGCAGTGCTGAAATGACTGCTTCGCAGTGCCGTCGTCCAGT
TCTCCGGTGACCGGTACGCTGAACCGTAATATCCCGTGCTTAAATCGTCCGGGTCTTCAT
CAGGCGCGTTCGTCAGTCCTCTTTCACCTTGTTGCTGGAAGTCGACGAAAATAATATTGG
CTAAAACATTATTTTGATAATTGCCATAAATAGCTTCATACGAATGCGGGAAATTTTCTT
TCCAGTACCAGGTGGTATCGCCGCAAAACCACGGCGCGTCAGTAATATTATTAAGCTGAG
AATGGTATTGTTTTAGATCCCTACGAAAGGCTTCAACCATATGATTAAAGTGTTGAGGGT
GTGACGCGTAGTCACTGGTCATTAAGTCAAATTCGCCTTGCATCCAGCATGCGCCGAGGA
ATTTGTTCTGCGGATTTTTTGCCAGTGCGGCTCGCGTTCTGCTGACTAAATCCTGGTACA
GCGGAGTATCCGTTCCCCAACGACAAGCATCATGGCTGGCTCCGTGCCGTTCTGAATATG
TCCCTTCGCTGCCCGCGGTAAAAGCCGATCCGCCACGGCAACACGGAACGATAAGAATCC
CTGCATTATCAGGAATGAAGGGCAGTAATTTCCGTGCAATATGCAGTGCCTGGCCAACGG
TGCCGTACTGTGTTTGATGATTCGTTGCCAGAGGATGGTGATAACCCTGCATATCCTGAA
CATCGTGTGGGCAGTGAGTCAGTGGAATAATGTCGTTAAAGTGACATGGCGGGCCTCCGG
GATGCGTATGCGCAAATCTCGCTAATTGTTTAATTCTGGGATGAGGCGCATCTTCCCTGT
CCGGTAATGGCAGTCCTTCGCCATACGCCATGGCATTAGACTGACCAGCAACGGTAAGAA
CATAGTAATAATCGGGCGATATTATTGCGTTCATATAAATTTCGCGTAATTGAAATGACA
AATTGATAGCAGGGCCCCTTTACCGGGGCCCTGAAGCGTTAGTTTTGTACTGTGACTTTA
TTATCCTTCACAGTGATCAAAACTGAATCCGTCACCGCTTTGCCGCCTGCAGTTTCACCG
CCAATAATCAATAGACTATTATTCCAGGGCAATGATACTCCGTAGGCCCGACCTTGCGAT
AATTCACCCGATTTATCCCATTTCCCGTTATGCCAAAGATGAATATCAGTGCTATATGAT
TTTTTCAGGCCTTCATGCGCATAGTTCTTACCGTTCTGGTAATTTTCTCGTGAACCTTTG
AATCCGGCCCCTCCGGCAAATATAAGAGAATCATTGCTTATCCCCGCAAAACCGCCAGCT
ACGCCATCTGGTGATGAGACGGGAGCAAGCTTATTCCATTTTAAATTATTACCGGTGAAA
TCAAGTTCAAATACGGCATCCGTTCGCAATCCTGGTTTGGCTTCGCCATTAATAAGCCAG
GTTTTATCACCTTTATTCACAACCGCCGCACCAGCCGTTCCGTACCAGGGCGATTCGCCA
GCGTAACTCCATTGCTGTGTTGAGGGATCAAAAGACAACAGAAACTTATTGAAGAAATAA
TCTTCTGCTTTTTTGTCAAAATAGTGAGCATTGATTTTATCTATAGCGGTTGAATCTTTT
CCAGCCTCGTTGAGATCTTCAAAATAGCCATTGAAGATATTCTGGTTAACACCACCAGTA
ACATAAGCCTTGCCGTTGTGTACAAAAGTCACATGGCCCGCCATGCCCATCGGCGCGTGC
GACATCAATTTAACCCAACTATTGGTTTTGGGGTTGTATTTGTGTACGTCATTAAATACC
TGAGTCAAGCCCTCGCTGTTTTTGCCAATGCCGCCAAACACATACAGATTGCCATCAATA
AATGCAGAGGTTGCTTGATCTCTTGGTCCGCCAGGGAATGCAGCTAACGCTGTCCATTTT
TTATCTTTGGCCTGTGTATCCAGCTTGTACCATGCCGTACCTGCGCTACCTAAACCAATG
TAGACAGTGTCGTTATCAATTGCTCCGGTACCACTTTTAAATGGCACAGGAGTTTCCGGT
AATACAGACGCGTTTGCGGCAAATGAAGCCATCATGATAGCAAGCGCCGTTATTGTTTTA
TTCATTGTGACTGTCTCCTGTCTACTACAGTTTAAATGACACACCAATGCGATAACTGTT
TTCCGATAAATTATCTCTGCCGTTGTAAACACCCTGACGGTCAAGGTAGTCATATTCTAT
GTATGGCGTAATATCGGGCGTCATATGGTATTGTAGAACAAATGCATTTTCCGTCGCCCA
TTTCTTATGGTTTGCATAGCGATAATCGTTCTGTTTGCTGTATAGCGTCGTTTGCCATGC
GAAGGTGAAATCACTATTAATATGGTAAGTGACATATCCATCCCAACGATGAACGTTATC
ACGAGACATATCACCGGATAAGTCTTGTTGTCGGTAAGCTTTCCAGTCGTAACGATAGCG
AATGCCAAAATTAAGATCTTTTGTCGCGTCCCAGGACAGTTTTACGTAGGGTCCGTAGCG
TGTGCCGTTGCTGCTAAAATGCGTTAACATTCCCGGGCGCACCGTCCATTGATCATCAAG
TTTAATCGCGTAATTAACTTCAACCTGAACATCATTGAGTGCGGCATTTTCCTTTTTATT
ATCATGAATGGTATTCCAGGTATTACTTTCCATGCTTGCCCACCATCCATTTTGCCATCC
CTCACTGACTTTGAGTCGAGTCTCATAGGCGTGGCTTCCACTACGATATCCACCACGTAC
GTCCAGTGTCGCAGCCTGAGAAATTAATGGGGACGAAAAGCACAGTAATAATACGCCAGA
AAGTATTTTAGCCTTTTTCATAAATTTCACTCATTTGTAGGATACAGAAAGCAATACAAA
GCCCGCATAAACAATTAGCATTTATGTTGTGTAATATTTTTTTGCCAGGCTTATAGTGTC
TTTGGCAACCGGTAGCTGTATTTTATATTTTTTTGTATAAGGTCTCCTGTGAAAAATCTC
TTTTCACATTATTTAAATAAACAGAGATCCAGATTAAATACCTGAGTATAAAATCTCTTC
TGATGTTTAATTGATTTGAATGTTCGTAAGCTATATCACTTACTCAATCCATTTTACCCA
GAGTCATAAAATAGAATGTCTGTTGATCTCATTTTCATATTCCTTTCAGACTGAAGTGCG
TTTTCATCACCCGATGAGAAAGAACTGAAGTGATGTTTGCCATAGATTGCGAGATGCCCT
GTCTCATTGACTATCTTGGTGCACCTTTATACCTGTTATACCAGATCAAAAATCACGCAA
TCCATACAACAAAACCAGATTTGCAATTCGTGTCACAAAATATGTCGATCTTTTTCTAAG
AGGAAGATGCCATGTGAAGCCAGACGAACACTTGCGGTGGTCTTCAAAAACTAAAGATCT
TAGTTTAACTATTTGTTTTATAAATAATTTATTAAGAGTCTAAACAAGGGGAGCTTTGCA
AGCTAACTCAGTGAGCTTGGTGAAAATCAGTGTTTACCCGCCATCAGGCTGAGCATAATT
CTCATCATGAAATATGTTTCCTGGTTTGTGGCTTGTAACTGGTCACTTCTGAAGTCGATC
TGGAGAGGCTTGTTGATGTTGGTGTTTTCAGGATGATGTTTCACTTAGTTTGTTTGCCGT
ATCGCCCGGCGAATGGCTGTGATTGAGGAAGGTTTAAGTCGTAGTGACCAAAGCTATATT
TACCAACGAATGTAGATGAAAAAATCATCTCCTGCGTTCCCCCATATCTCTAGGATAAAA
AGGAATGTAACAATCTCATGGCGTAAGCTGACGAATCAGCAGGAATAATCGCTAGGGACC
TAAGAATTAGCATGATAATAGCCACTAAGAAATTACTGCGCTCCATGAAATAGCCATTTT
GTGGCAAATGGAGTTGACTAATAATGTCATATGTGAGACGGCTAGTTGAACGAATATTAA
ATTTTGCTGAATTTTTTATGTTGATTTTACTTGTTACAGAACATATCACATGATATATAG
ATAAGATTAGTTGCATTAATGATGAGGGTTATTATTAGATTCGTATCCGATTGATAAATA
TATAAAGGTACATAGCATGCAAGAGCATGGCGTTTGTATGGCAACGTTATTATAATTAAC
AGTTGCTACTCCATTTAAGTTCACTCAGAAGAACTGGTCCACTTACGTTAGTTATTAAGC
AAACGTTCGCTTTTATAAACATAATCAGGATAAAAATGTTGGATTATTGCTAACCCAGCA
CAGCTAGTGCGCGTCTGTAATTATAAGGGAAAAACGATGAAGAATAAGGCTGATAACAAA
AAAAGGAACTTCCTGACCCATAGTGAAATCGAATCACTCCTTAAAGCAGCAAATACCGGG
CCTCATGCAGCACGTAATTATTGTCTGACTTTGCTTTGTTTTATTCATGGTTTCCGGGCG
AGTGAAATTTGTCGATTGAGGATTTCGGATATTGATCTTAAGGCAAAGTGTATATATATC
CATCGATTAAAAAAAGGCTTTTCAACAACGCACCCGCTATTGAATAAAGAAGTTCAGGCT
TTAAAAAACTGGTTGAGTATCCGTACTTCGTACCCGCATGCTGAGAGCGAGTGGGTATTT
TTATCACGTAAGGGGAATCCGCTTTCTCGGCAACAGTTTTACCATATTATCTCGACTTCC
GGTGGTAATGCCGGGTTGTCACTGGAGATTCATCCGCACATGTTACGCCATTCGTGTGGT
TTTGCTTTGGCGAATATGGGAATAGATACGCGACTTATCCAGGATTATCTTGGGCATCGC
AATATTCGTCATACTGTCTGGTATACCGCCAGCAATGCAGGGCGTTTTTACGGCATCTGG
GATAGAGCCAGAGGACGACAGCGTCACGCTGTTTTATAGAGATAGTTGAGATACCAGGGA
TGGTGTTAAAAACTACATTATTCTTACGATATATCAAAAATGATTAACCATTTATTAATT
GATGTTATTGTAAGTGTGATTCTTAATTATCATAATAAACATTAAGTTAACCATATCCAT
ACAAAATACAATGGTTTATGTTCTTCAAAATAAATAAACAAAATCATTCATAAATTTACA
CATCACTTAAAATCTCCTGTTTCCGCACTTTTTTCTTTATTTTTTAAGCAACTGGAAGTT
AATCCACTGCAATCTATTGTTATATTGAATCAAATCAATGAAAATAGATGTTGTCACATC
AGTGATATTTTATTTTTGTATGATATTTAATGTAATTGACTGATAGCCACATCACTCCGT
GTGTGGTTATCTTTTTATCTATTGGGCTAATTTTGACCGATTGAGGTTTCCTATAGGTAT
TCATTCAAATATATCTCAGTTAGGAGTACTACTATTGTGAGTAAACGTCGTTATCTTACC
GGTAAAGAAGTTCAGGCCATGATGCAGGCGGTTTGTTACGGGGCAACGGGAGCCAGAGAT
TATTGTCTTATTCTGTTGGCATATCGGCATGGGATGCGTATTAGTGAACTGCTTGATCTG
CATTATCAGGACCTTGACCTTAATGAAGGTAGAATAAATATTCGCCGACTGAAGAACGGA
TTTTCTACCGTTCACCCGTTACGTTTTGATGAGCGTGAAGCCGTGGAACGCTGGACCCAG
GAACGTGCTAACTGGAAAGGCGCTGACCGGACTGACGCTATATTTATTTCTCGCCGCGGG
AGTCGGCTTTCTCGCCAGCAGGCCTATCGCATTATTCGCGATGCCGGTATTGAAGCTGGA
ACCGTAACGCAGACTCATCCTCATATGTTAAGGCATGCTTGCGGTTATGAATTGGCGGAG
CGTGGTGCAGATACTCGTTTAATTCAGGATTATCTCGGGCATCGAAATATTCGCCATACT
GTGCGTTATACCGCCAGTAATGCTGCTCGTTTTGCCGGATTATGGGAAAGAAATAATCTC
ATAAACGAAAAATTAAAAAGAGAAGAGGTTTGATTTAACTTATTGATAATAAAGTTAAAA
AAACAAATAAATACAAGACAATTGGGGCCAAACTGTCCATATCATAAATAAGTTACGTAT
TTTTTCTCAAGCATAAAAATATTAAAAAACGACAAAAAGCATCTAACTGTTTGATATGTA
AATTATTTCTATTGTAAATTAATTTCACATCACCTCCGCTATATGTAAAGCTAACGTTTC
TGTGGCTCGACGCATCTTCCTCATTCTTCTCTCCAAAAACCACCTCATGCAATATAAACA
TCTATAAATAAAGATAACAATAGAATATTAAGCCAACAAATAAACTGAAAAAGTTTGTCC
GCGATGCTTTCCTCTATGAGTCAAAATGGCCCCAAATGTTTCATCTTTTGGGGGAAAACT
GTGCAGTGTTGGCAGTCAAACTCGTTTACAAAACAAAGTGTACAGAACGACTGCCCATGT
CGATTTAGAAATAGTTTTTTGAAAGGAAAGCAGCATGAAAATTAAAACTCTGGCAATCGT
TGTTCTGTCGGCTCTGTCCCTCAGTTCTACAGCGGCTCTGGCCGCTGCCACGACGGTTAA
TGGTGGGACCGTTCACTTTAAAGGGGAAGTTGTTAACGCCGCTTGCGCAGTTGATGCAGG
CTCTGTTGATCAAACCGTTCAGTTAGGACAGGTTCGTACCGCATCGCTGGCACAGGAAGG
AGCAACCAGTTCTGCTGTCGGTTTTAACATTCAGCTGAATGATTGCGATACCAATGTTGC
ATCTAAAGCCGCTGTTGCCTTTTTAGGTACGGCGATTGATGCGGGTCATACCAACGTTCT
GGCTCTGCAGAGTTCAGCTGCGGGTAGCGCAACAAACGTTGGTGTGCAGATCCTGGACAG
AACGGGTGCTGCGCTGACGCTGGATGGTGCGACATTTAGTTCAGAAACAACCCTGAATAA
CGGAACCAATACCATTCCGTTCCAGGCGCGTTATTTTGCAACCGGGGCCGCAACCCCGGG
TGCTGCTAATGCGGATGCGACCTTCAAGGTTCAGTATCAATAACCTACCCAGGTTCAGGG
ACGTCATTACGGGCAGGGATGCCCACCCTTGTGCGATAAAAATAACGATGAAAAGGAAGA
GATTATTTCTATTAGCGTCGTTGCTGCCAATGTTTGCTCTGGCCGGAAATAAATGGAATA
CCACGTTGCCCGGCGGAAATATGCAATTTCAGGGCGTCATTATTGCGGAAACTTGCCGGA
TTGAAGCCGGTGATAAACAAATGACGGTCAATATGGGGCAAATCAGCAGTAACCGGTTTC
ATGCGGTTGGGGAAGATAGCGCACCGGTGCCTTTTGTTATTCATTTACGGGAATGTAGCA
CGGTGGTGAGTGAACGTGTAGGTGTGGCGTTTCACGGTGTCGCGGATGGTAAAAATCCGG
ATGTGCTTTCCGTGGGAGAGGGGCCAGGGATAGCCACCAATATTGGCGTAGCGTTGTTTG
ATGATGAAGGAAACCTCGTACCGATTAATCGTCCTCCAGCAAACTGGAAACGGCTTTATT
CAGGCTCTACTTCGCTACATTTCATCGCCAAATATCGTGCTACCGGGCGTCGGGTTACTG
GCGGCATCGCCAATGCCCAGGCCTGGTTCTCTTTAACCTATCAGTAATTGTTCAGCAGAT
AATGTGATAACAGGAACAGGACAGTGAGTAATAAAAACGTCAATGTAAGGAAATCGCAGG
AAATAACATTCTGCTTGCTGGCAGGTATCCTGATGTTCATGGCAATGATGGTTGCCGGAC
GCGCTGAAGCGGGAGTGGCCTTAGGTGCGACTCGCGTAATTTATCCGGCAGGGCAAAAAC
AAGAGCAACTTGCCGTGACAAATAATGATGAAAATAGTACCTATTTAATTCAATCATGGG
TGGAAAATGCCGATGGTGTAAAGGATGGTCGTTTTATCGTGACGCCTCCTCTGTTTGCGA
TGAAGGGAAAAAAAGAGAATACCTTACGTATTCTTGATGCAACAAATAACCAATTGCCAC
AGGACCGGGAAAGTTTATTCTGGATGAACGTTAAAGCGATTCCGTCAATGGATAAATCAA
AATTGACTGAGAATACGCTACAGCTCGCAATTATCAGCCGCATTAAACTGTACTATCGCC
CGGCTAAATTAGCGTTGCCACCCGATCAGGCCGCAGAAAAATTAAGATTTCGTCGTAGCG
CGAATTCTCTGACGCTGATTAACCCGACACCCTATTACCTGACGGTAACAGAGTTGAATG
CCGGAACCCGGGTTCTTGAAAATGCATTGGTGCCTCCAATGGGCGAAAGCACGGTTAAAT
TGCCTTCTGATGCAGGAAGCAATATTACTTACCGAACAATAAATGATTATGGCGCACTTA
CCCCCAAAATGACGGGCGTAATGGAATAACGCAGGGGGAATTTTTCGCCTGAATAAAAAG
AATTGACTGCCGGGTGATTTTAAGCCGGAGGAATAATGTCATATCTGAATTTAAGACTTT
ACCAGCGAAACACACAATGCTTGCATATTCGTAAGCATCGTTTGGCTGGTTTTTTTGTCC
GACTCGTTGTCGCCTGTGCTTTTGCCGCACAGGCACCTTTGTCATCTGCCGACCTCTATT
TTAATCCGCGCTTTTTAGCGGATGATCCCCAGGCTGTGGCCGATTTATCGCGTTTTGAAA
ATGGGCAAGAATTACCGCCAGGGACGTATCGCGTCGATATCTATTTGAATAATGGTTATA
TGGCAACGCGTGATGTCACATTTAATACGGGCGACAGTGAACAAGGGATTGTTCCCTGCC
TGACACGCGCGCAACTCGCCAGTATGGGGCTGAATACGGCTTCTGTCGCCGGTATGAATC
TGCTGGCGGATGATGCCTGTGTGCCATTAACCACAATGGTCCAGGACGCTACTGCGCATC
TGGATGTTGGTCAGCAGCGACTGAACCTGACGATCCCTCAGGCATTTATGAGTAATCGCG
CGCGTGGTTATATTCCTCCTGAGTTATGGGATCCCGGTATTAATGCCGGATTGCTCAATT
ATAATTTCAGCGGAAATAGTGTACAGAATCGGATTGGGGGTAACAGCCATTATGCATATT
TAAACCTACAGAGTGGGTTAAATATTGGTGCGTGGCGTTTACGCGACAATACCACCTGGA
GTTATAACAGTAGCGACAGATCATCAGGTAGCAAAAATAAATGGCAGCATATCAATACCT
GGCTTGAGCGAGACATAATACCGTTACGTTCCCGGCTGACGCTGGGTGATGGTTATACTC
AGGGCGATATTTTCGATGGTATTAACTTTCGCGGCGCACAATTGGCCTCAGATGACAATA
TGTTACCCGATAGTCAAAGAGGATTTGCCCCGGTGATCCACGGTATTGCTCGTGGTACTG
CACAGGTCACTATTAAACAAAATGGGTATGACATTTATAATAGTACGGTGCCACCGGGGC
CTTTTACCATCAACGATATCTATGCCGCAGGTAATAGTGGTGACTTGCAGGTAACGATCA
AAGAGGCTGACGGCAGCACGCAGATTTTTACCGTACCCTATTCGTCAGTCCCGCTTTTGC
AACGTGAAGGGCATACTCGTTATTCCATTACGGCAGGAGAATACCGTAGTGGAAATGCGC
AGCAGGAAAAAACCCGCTTTTTCCAGAGTACATTACTCCACGGCCTTCCGGCTGGCTGGA
CAATATATGGTGGAACGCAACTGGCGGATCGTTATCGTGCTTTTAATTTCGGTATCGGGA
AAAACATGGGGGCACTGGGCGCTCTGTCTGTGGATATGACGCAGGCTAATTCCACACTTC
CCGATGACAGTCAGCATGACGGACAATCGGTGCGTTTTCTCTATAACAAATCGCTCAATG
AATCAGGCACGAATATTCAGTTAGTGGGTTACCGTTATTCGACCAGCGGATATTTTAATT
TCGCTGATACAACATACAGTCGAATGAATGGCTACAACATCGAAACACAGGACGGAGTTA
TTCAGGTTAAGCCGAAATTCACCGACTATTACAACCTCGCTTATAACAAACGCGGGAAAT
TACAACTCACCGTTACTCAGCAACTCGGGCGCACATCAACACTGTATTTGAGTGGTAGCC
ATCAAACTTATTGGGGAACGAGTAATGTCGATGAGCAATTCCAGGCTGGATTAAATACTG
CGTTCGAAGATATCAACTGGACGCTCAGCTATAGCCTGACGAAAAACGCCTGGCAAAAAG
GACGGGATCAGATGTTAGCGCTTAACGTCAATATTCCTTTCAGCCACTGGCTGCGTTCTG
ACAGTAAATCTCAGTGGCGACATGCCAGTGCCAGCTACAGCATGTCACACGATCTCAACG
GTCGGATGACCAATCTGGCTGGTGTATACGGTACGTTGCTGGAAGACAACAACCTCAGCT
ATAGCGTGCAAACCGGCTATGCCGGGGGAGGCGATGGAAATAGCGGAAGTACAGGCTACG
CCACGCTGAATTATCGCGGTGGTTACGGCAATGCCAATATCGGTTACAGCCATAGCGATG
ATATTAAGCAGCTCTATTACGGAGTCAGCGGTGGGGTACTGGCTCATGCCAATGGCGTAA
CGCTGGGGCAGCCGTTAAACGATACGGTGGTGCTTGTTAAAGCGCCTGGCGCAAAAGATG
CAAAAGTCGAAAACCAGACGGGGGTGCGTACCGACTGGCGTGGTTATGCCGTGCTGCCTT
ATGCCACTGAATATCGGGAAAATAGAGTGGCGCTGGATACCAATACCCTGGCTGATAACG
TCGATTTAGATAACGCGGTTGCTAACGTTGTTCCCACTCGTGGGGCGATCGTGCGAGCAG
AGTTTAAAGCGCGCGTTGGGATAAAACTGCTCATGACGCTGACCCACAATAATAAGCCGC
TGCCGTTTGGGGCGATGGTGACATCAGAGAGTAGCCAGAGTAGCGGCATTGTTGCGGATA
ATGGTCAGGTTTACCTCAGCGGAATGCCTTTAGCGGGAAAAGTTCAGGTGAAATGGGGAG
AAGAGGAAAATGCTCACTGTGTCGCCAATTATCAACTGCCACCAGAGAGTCAGCAGCAGT
TATTAACCCAGCTATCAGCTGAATGTCGTTAAGGGGGCGTGATGAGAAACAAACCTTTTT
ATCTTCTGTGCGCTTTTTTGTGGCTGGCGGTGAGTCACGCTTTGGCTGCGGATAGCACGA
TTACTATCCGCGGCTATGTCAGGGATAACGGCTGTAGTGTGGCCGCTGAATCAACCAATT
TTACTGTTGATCTGATGGAAAACGCGGCGAAGCAATTTAACAACATTGGCGCGACGACTC
CTGTTGTTCCATTTCGTATTTTGCTGTCACCCTGTGGTAATGCCGTTTCTGCCGTAAAGG
TTGGGTTTACTGGCGTTGCAGATAGCCACAATGCCAACCTGCTTGCACTTGAAAATACGG
TGTCAGCGGCTTCGGGACTGGGAATACAGCTTCTGAATGAGCAGCAAAATCAAATACCCC
TTAATGCTCCATCGTCCGCGCTTTCGTGGACGACCCTGACGCCGGGTAAACCAAATACGC
TGAATTTTTACGCCCGGCTAATGGCGACACAGGTGCCTGTCACTGCGGGGCATATCAATG
CCACGGCTACCTTCACTCTTGAATATCAGTAACTGGAGATGCTCATGAAATGGTGCAAAC
GTGGGTATGTATTGGCGGCAATATTGGCGCTCGCAAGTGCGACGATACAGGCAGCCGATG
TCACCATCACGGTGAACGGTAAGGTCGTCGCCAAACCGTGTACGGTTTCCACCACCAATG
CCACGGTTGATCTCGGCGATCTTTATTCTTTCAGTCTTATGTCTGCCGGGGCGGCATCGG
CCTGGCATGATGTTGCGCTTGAGTTGACTAATTGTCCGGTGGGAACGTCGAGGGTCACTG
CCAGCTTCAGCGGGGCAGCCGACAGTACCGGATATTATAAAAACCAGGGGACCGCGCAAA
ACATCCAGTTAGAGCTACAGGATGACAGTGGCAACACATTGAATACTGGCGCAACCAAAA
CAGTTCAGGTGGATGATTCCTCACAATCAGCGCACTTCCCGTTACAGGTCAGAGCATTGA
CAGTAAATGGCGGAGCCACTCAGGGAACCATTCAGGCAGTGATTAGCATCACCTATACCT
ACAGCTGAACCCGAAGAGATGATTGTAATGAAACGAGTTATTACCCTGTTTGCTGTACTG
CTGATGGGCTGGTCGGTAAATGCCTGGTCATTCGCCTGTAAAACCGCCAATGGTACCGCT
ATCCCTATTGGCGGTGGCAGCGCCAATGTTTATGTAAACCTTGCGCCCGTCGTGAATGTG
GGGCAAAACCTGGTCGTGGATCTTTCGACGCAAATCTTTTGCCATAACGATTATCCGGAA
ACCATTACAGACTATGTCACACTGCAACGAGGCTCGGCTTATGGCGGCGTGTTATCTAAT
TTTTCCGGGACCGTAAAATATAGTGGCAGTAGCTATCCATTTCCTACCACCAGCGAAACG
CCGCGCGTTGTTTATAATTCGAGAACGGATAAGCCGTGGCCGGTGGCGCTTTATTTGACG
CCTGTGAGCAGTGCGGGCGGGGTGGCGATTAAAGCTGGCTCATTAATTGCCGTGCTTATT
TTGCGACAGACCAACAACTATAACAGCGATGATTTCCAGTTTGTGTGGAATATTTACGCC
AATAATGATGTGGTGGTGCCTACTGGCGGCTGCGATGTTTCTGCTCGTGATGTCACCGTT
ACTCTGCCGGACTACCCTGGTTCAGTGCCAATTCCTCTTACCGTTTATTGTGCGAAAAGC
CAAAACCTGGGGTATTACCTCTCCGGCACAACCGCAGATGCGGGCAACTCGATTTTCACC
AATACCGCGTCGTTTTCACCTGCACAGGGCGTCGGCGTACAGTTGACGCGCAACGGTACG
ATTATTCCAGCGAATAACACGGTATCGTTAGGAGCAGTAGGGACTTCGGCGGTGAGTCTG
GGATTAACGGCAAATTATGCACGTACCGGAGGGCAGGTGACTGCAGGGAATGTGCAATCG
ATTATTGGCGTGACTTTTGTTTATCAATAAAGAAATCACAGGACATTGCTAATGCTGGTA
CGCAATATTACCTGAAGCTAAAAACCTGCACGTTAGCCCTTTGTAGGCCAGATAAGACGC
GTCAGCGTCGCATCTGGCATAAACAAAGCGCACTTTGCTGGTCTGTTCCCCTCACCCTAA
CCCTCTCCCCGGAGGGGCGAGGGGACTGTCCGGGCACATTTTTAGACTTTGTCATCAGTC
TGAGCCTGCCATTGGCAGGCTCTGGTGTCCTTTTACGCTACCATGCTAATAATCAGCACA
ATAATCAGCCCAACCACGGAGTTGACCAGCTCCAGCAGACCCCAGGTTTTCAACGTGTCT
TTTACTGACAGGTCAAAGTAACCTTTGAACAACCAGAAAGATGCATCGTTAATGTGGGTG
AGGGTGTTGGAACCCGCAGCCGTCGCCAGTACCAGCAGCGCCGGATTCACGCCAACCAGC
TGACCAGTTGCTGGATCTAGGATTGCAGCACTGATAATCCCGGCGGCGGTCATCGCCGAA
ACGACACCCTGACCCGTCGCCAGACGAATTAGCACAGTGATCAGCCATGCCATGATGTAG
GGCGAGATATTGCCGTGGGACATCAACATGCCGATGGTGTCGCCAATGCCGGTGTCGATG
ATGGTCTGCTTCAGCACGCCACCCGCACCGATGATCAGAATCACCATTGCAATACTCTTC
ACCGCGCTTTCAAAAGCGTTCATCACCCACTGCATGTCATGACCACGTGCGGTGCCAAAG
AGTACGAATGCAACCACCATCGCAATAAACATTGCAATCGGCGAGGAACCGATAAAGTTA
ACCACTTCCCAGGCAGGGGTATCTTTTACCAGCCAGATATTGGCGATGGTGGTAGAGATC
ATAATGATCGCCGGGATCAGCGGCACCAGAATCGAAACGCCGAAAGAGGGCAGATTATTC
ATATCTACCGGTTGATCTGCTTTCAGGAATGATGGCGTTGGGCGCTCAAGATTGCCGAGG
AACTTCGGCAGGATCAGACCTGCGCAGATTACACTTGGGATCGTCACCAGTACGCCATAG
ATATAAACCATCCCCATATCCGCGCCATAAGCATTCACCAGCGCCACCGGACCCGGCTGC
GGTGGGAACAGTGAATGTGCGGTAGTGGCAGCTGCTACTGCCGGGATCGCCAGTTTCAGG
AACGGAATTTTAGCTTCGGCGGCAATAACAATAACCAGCGGCGCTAACATGATAAAGGCC
ACTTCATAGAACATCGCCAGACCAAAAATCAGGCCGATGATAATCACCGACAGCTGTACA
TAGCGCAGACCGAGACGCGCCAGCAGCGTATGCGCTATCTGGTGAGCCGCGCCGGAGTCG
ACCATCAATTTACCGATGACCGCACCGAACACCACGATGATAGCCAGTTCCCCCAGCGTG
TTGCCGAAGCCCGCTTTCATAGTGTGCAGCAGCGACATCAAATCCATGCCCGCCAGCATC
CCGACGGACAGCGCCGCCACCAACAAAGCCACCATTGAATTGATTTTGAACTTCAAATTC
AGTACCAGCATCAGACCAATGCCGAATACCACCCAGAGAATGTTAAGCACATGCATAACG
TTTTACCTTACCTGGTTGAACCGTTGTTATTTTGGGCGATATGTTATGTAAATTGGTCAA
CCATTGTTGCGATGAATGTCACATCCTCTGATCAATAACCATCGATTACCCTTTGCTGCA
ATTTGCAGCAACAACCATGAGAGTGAAATTCTTGTGATGTGGTTAACCAATTTCAGAATT
CGGGTTGACATGTCTTACCAAAAGGTAGAACTTATACGCCATCTCATCCGATGCAACGCC
ACGGCTGCGGTCTGGTTGTTCATCCGGATACCTAAACAACTCCAGGGTTCCGCGTCTCTT
TGCTGTGGAACCCACTATGTGAAAGAGGAAAAATCATGGAACAGACCTGGCGCTGGTACG
GCCCAAACGATCCGGTTTCTTTAGCTGATGTCCGTCAGGCGGGCGCAACTGGCGTGGTTA
CCGCGCTGCACCATATCCCGAACGGCGAAGTATGGTCCGTTGAAGAGATCCTCAAACGCA
AGGCGATCATTGAAGACGCAGGCCTGGTGTGGTCTGTCGTAGAAAGCGTGCCAATTCACG
AAGATATCAAAACCCACACTGGCAACTATGAGCAGTGGATCGCTAACTATCAGCAGACTC
TGCGCAACCTGGCGCAGTGTGGCATTCGCACCGTGTGCTACAACTTCATGCCGGTGCTCG
ACTGGACCCGTACTGACCTCGAATACGTGCTGCCAGACGGCTCCAAAGCTCTGCGCTTCG
ACCAGATCGAATTCGCTGCATTCGAAATGCATATCCTGAAACGCCCAGGCGCGGAAGCGG
ATTACACCGAAGAAGAAATTGCTCAGGCAGCTGAACGCTTCGCCACTATGAGCGATGAAG
ACAAAGCGCGTCTGACCCGTAACATCATTGCTGGTCTTCCGGGCGCGGAAGAAGGCTACA
CCCTCGACCAGTTCCGTAAACACCTGGAGCTGTACAAAGATATCGACAAAGCGAAGCTGC
GCGAAAACTTTGCCGTCTTCCTGAAAGCGATTATTCCAGTTGCTGAAGAAGTCGGCGTGC
GTATGGCTGTTCACCCGGACGATCCGCCGCGCCCGATCCTCGGCCTGCCGCGCATTGTTT
CCACCATTGAAGATATGCAGTGGATGGTTGATACCGTAAACAGCATGGCAAACGGTTTTA
CCATGTGCACCGGTTCCTACGGCGTGCGTGCTGACAACGATCTGGTTGATATGATCAAGC
AGTTCGGTCCGCGTATTTACTTCACCCATCTGCGCTCCACCATGCGTGAAGATAACCCGA
AAACCTTCCACGAAGCGGCGCACCTGAACGGTGACGTTGATATGTACGAAGTGGTGAAAG
CGATTGTTGAAGAAGAACACCGTCGTAAAGCGGAAGGCAAAGAAGACCTGATCCCGATGC
GTCCGGACCACGGTCATCAGATGCTGGACGACCTGAAGAAGAAAACCAACCCAGGTTACT
CCGCAATTGGTCGTCTGAAAGGCCTGGCCGAAGTTCGCGGTGTCGAACTGGCGATCCAGC
GCGCTTTCTTTAGCCGTTAATATCCACCGGCATGGCTGCGCGCCGTGCCGGTTCCTTCTT
CCTTGCCGTCACTCTTTGAAGACGGATTCTGGAGTTTACGATGACTACTATTGTTGACAG
CAATCTGCCGGTTGCCCGCCCGTCATGGGATCATTCTCGTCTGGAATCACGCATTGTGCA
TCTCGGTTGCGGGGCGTTTCACCGCGCGCACCAGGCGCTGTATACCCATCATCTGCTGGA
AAGCACCGACAGCGACTGGGGCATCTGCGAAGTTAACCTGATGCCAGGCAACGACCGCGT
GCTGATCGAAAACCTGAAAAAACAGCAACTGCTGTACACCGTAGCGGAAAAAGGCGCAGA
GAGCACCGAGCTGAAAATTATCGGTTCGATGAAAGAAGCGCTGCATCCGGAAATCGATGG
CTGCGAAGGTATTCTCAACGCGATGGCGCGTCCGCAAACGGCGATTGTCTCTCTAACGGT
CACGGAAAAAGGCTACTGCGCTGATGCGGCAAGCGGTCAACTGGATCTCAATAACCCGCT
GATCAAGCACGATCTGGAAAACCCGACTGCGCCGAAGTCCGCGATTGGTTACATCGTCGA
AGCGTTGCGTCTGCGTCGTGAAAAAGGGTTGAAAGCGTTTACGGTGATGTCCTGCGATAA
CGTGCGTGAAAACGGTCATGTGGCGAAGGTCGCGGTACTGGGGCTGGCTCAGGCGCGTGA
CCCGCAGCTGGCGGCATGGATTGAAGAAAATGTCACCTTCCCGTGCACCATGGTTGACCG
CATCGTTCCGGCGGCGACGCCAGAAACCTTACAGGAAATTGCTGACCAGCTGGGTGTTTA
CGACCCGTGCGCCATTGCCTGCGAACCGTTCCGTCAGTGGGTGATTGAAGATAACTTCGT
TAATGGTCGCCCGGATTGGGATAAAGTGGGCGCACAGTTCGTTGCAGACGTTGTGCCGTT
CGAAATGATGAAGCTGCGTATGCTGAACGGCAGCCACTCTTTTCTGGCGTACCTCGGTTA
CCTCGGCGGCTATGAAACCATTGCCGACACCGTGACTAACCCGGCTTATCGCAAAGCGGC
CTTTGCCCTGATGATGCAGGAACAAGCGCCAACGCTGTCGATGCCGGAAGGTACAGACCT
GAACGCCTATGCGACGCTGCTGATCGAGCGTTTCAGCAACCCGTCTCTGCGTCACCGTAC
CTGGCAGATTGCGATGGACGGCAGCCAGAAGTTACCGCAGCGTCTGCTGGACCCGGTGCG
TCTGCACCTGCAAAACGGCGGCAGCTGGCGTCACCTGGCGCTGGGCGTGGCTGGCTGGAT
GCGTTACACCCAGGGCGTGGATGAGCAGGGTAATGCCATTGACGTGGTCGACCCGATGCT
GGCGGAGTTCCAGAAGATCAACGCGCAGTATCAGGGCGCAGACCGCGTGAAAGCGCTGCT
GGGCCTGAGCGGTATTTTTGCCGATGATCTGCCGCAGAATGCCGACTTTGTTGGCGCAGT
GACGGCGGCATATCAGCAGCTGTGCGAACGCGGTGCGCGCGAGTGTGTGGCTGCGCTGTA
ACTAACTGATTACCCTACAGACTTACTGGTCAATCAAACTGATATTTGGTTGACCAGTTT
TCGTTTTTTTGCCCACCTGTACGTGCCAACTTCCAGTGCTAATGGTATAGTTTGAGATTA
ACGGGGGCCGTAAAATTGCCCGTTGTAGGCCGGATAAGGCGTTCACGCCGCATCCGGCAA
AAATTTGATTAACCGCACCTAACGGACACAACACCATGAAATCTGCCACCTCTGCGCAAA
GACCTTACCAGGAAGTCGGGGCGATGATCCGCGATCTGATCATAAAGACGCCGTACAATC
CTGGCGAACGGCTGCCGCCGGAGCGTGAAATTGCAGAAATGCTTGATGTCACGCGGACGG
TGGTACGTGAAGCGCTGATCATGCTGGAGATCAAAGGGCTGGTGGAAGTACGCCGGGGTG
CCGGTATCTATGTTCTTGATAACTCAGGCAGCCAGAACACAGACAGTCCGGATGCCAACG
TCTGCAACGATGCCGGTCCTTTTGAGCTGTTACAGGCGCGGCAGTTATTGGAGAGCAACA
TCGCCGAGTTTGCCGCTTTGCAGGCTACCCGCGAAGATATCGTCAAAATGCGTCAGGCAT
TGCAACTGGAAGAGCGTGAACTGGCTTCCAGTGCGCCGGGCAGCAGCGAAAGCGGTGACA
TGCAGTTCCATCTCGCTATTGCCGAAGCAACGCATAACAGCATGCTGGTGGAGCTGTTCC
GTCAGTCCTGGCAGTGGCGGGAAAACAATCCAATGTGGATCCAGTTGCACAGCCATCTGG
ATGACAGCCTGTATCGCAAAGAGTGGTTGGGCGATCACAAACAGATCCTCGCCGCGTTAA
TCAAAAAAGATGCCCGAGCGGCGAAGCTGGCAATGTGGCAGCATCTGGAAAACGTTAAGC
AACGTCTGCTGGAATTCTCGAACGTTGACGATATTTATTTTGATGGCTATCTGTTTGATT
CATGGCCGCTGGATAAAGTCGACGCCTGACTTATTATAATAAGCGCAAGGGTAAACGTTC
CTTGCGCTTTCTTAAATTAAGAAGTCGCAATGAGTATTACTTTGTAAATTGCAGGGTATT
GTTTAGCTATCTGTATAACCTGAATGTTAGTACTCATTCTTCCTGGTAGTTATTTACCAA
TATAATTCCATTCACCATTTTTTAATTCAAACAGTTCTGGAAGAGATGACGGTTGCAGAG
TCATACGTTTGAGTGGTGCATTTTCATCACCCGGGATAACTTTATATCCCATTTTTGCAT
GGATCTCCGCGGTACCGGGATAGGCTTCTATACCAATTATTGGGTCATTACCCAACTCAA
TATTAGCATTAAGTAATGCGGCAAGGGCGAATCCGGAAGAATTTGCTACCCCTGTTACCG
TCATTATCTGATCAATATAGATATCAATCCTTGGCTGCTCATTGGTCCATCTTTTTGCCT
GAGAAGCTGGAAGGGTTGAAATATATCCTATCGTGGTTCCGGCATAACCAGGAACATTGC
AACCAGGGCCTAATGTTATTTCATGAACTGTATAGTCCTCAACAGGATCGAAAGGGCTCT
TCATAAATAAATTTAGCCGTAAACCTTCTGCTAACTCTGTGGTAGCATGCGCCTTTTTAC
ATATGCCACCATATATTTCGTCTAAAGCTGAGGTGATTTTCAAGTTCCGATAGAGCATAC
GTCCTGTTGTTGTAATACCATCGGATTCTCTGCATGCTCCTGTCACATAATTAAATGGCC
AAGGCTCTTTACTAATATCAAGTTTTCTAATTTCGACAACGCTTTTTCCATCGTAATTAT
GGTTATTGCCACGAGTAAGAGGCGGAAGATAGATGTTTTCCGAATCCATGCGTGCATATT
TTAATTTACGTGTAAACTCACTGTCGACTATTGGGTGATGAAGGAAGTGAGCATCTGTAA
TAATTTGACTCTGAAGGGCATTGCTTAATGGCATAGACATAATAGTTACCTTTTATGAGT
ATTTCACTGATGTTTAGAAAAATAGATAAATTTTTCTGTAGTAAAAAGAGAAGTAAACAA
ATGACATGCATGTTTCTGTTGTAGTGATATCAACTCTACACGGTGATATTAAAGGGTAGG
AAACACTCTAAAGTATCAAAAAACGCTCATTTAAAATTATTTGCATGCAATTTAAAAGCA
TATCTTATTACTAATTGGAATTTGATGTTGCTATATTGAGGTCTATATTAATAATGCCTG
TGAATGGTATTTTTGATGTATTTGATATGTTATCAATTTATATTATTTACAAACTAATTG
TTTCAAATAATACATGGCTGATTATGCGGAAATAAATAATTTCCCACCGGAATTAAGTAG
CAGCGGTGACAAGTATTTTCATCTACGTAACTATTCGGAATATTCAGAATATACTAGCGG
TTTTTTTTTGAGTTTGATGATTTTTATCAAATCATGACTTTTTTCCTGAAAAGTCAGTAG
ATATTCATAGGCAAGTAAGGTTTTATACTTTGCTGACAGGATTCAGGCCTGTCTCAGACT
GACATGGATGTAATGAACAAAAGGGAATGGCTATGGAAAATGAGCATCAATACAGTGGTG
CCCGGTGTTCAGGGCAAGCCGCATATGTTGCTAAACGTCAGGAGTGCGCAAAATGATGCG
ACAATCACTTCAGGCTGTTTTACCTGAAATTTCAGGCAATAAAACGTCATCGCTGCGTAA
ATCGGTATGCAGCGATCTCCTCACTCTTTTTAATTCTCCTCATTCGGCATTACCGTCATT
ACTTGTTTCAGGCATGCCCGAGTGGCAAGTGCATAACCCGAGCGACAAACATCTCCAGAG
CTGGTATTGCCGTCAGCTGCGTTCTGCACTGTTATTTCATGAGCCACGGATTGCGGCGTT
GCAGGTTAATTTGAAAGAAGCGTACTGCCACACTCTGGCGATCAGCCTTGAGATAATGCT
GTACCACGACGATGAACCGCTAACGTTTGATCTGGTCTGGGATAATGGCGGTTGGCGCAG
TGCGACGCTGGAGAATGTCAGCTAAGCACAATCTCCAGCTCGCGCAGTTCACGCCAGAAG
CGTTCGGCAACGGGATTCATGCGGGTATTCATCCGGTATGCATAGGCCTGAATCGGGATC
ACCAGTTCGTCCCGATTCAGTACAACGAGCTTCCCGCTGCGAATTTCTTGTTGGATGGCG
TACTCCGGCAGCCAGGCAATCCCACAGCCGTCGAGGGCAACCTGCTTTAAAAGCTCGCTC
ATCGAAGAGACAAAAAAGGTGCTGAAACTTAACTCACTGTGGCGCGTCAGGGTGCGATTA
ATCAATCGCCCCATGTAGGAGTTGCGGCTGTAATTCAGTAACGGAAAGTGTGGCTGCGCG
AGGTTAAAAAGTGCTTCTCCGTGTTCGTCACTGGCGCAGACAGGGAACAATTGAGATTCA
AATAAGCGAATGTGGTCAAACGGCGCTTCCAGCAAATCTTCGTCGTGAAAGGAAAAAATA
CAGTCACTTTGCCCTTCACGCAGTTTATCGACCGCTTCATCGACATCAATAGCTTCAATT
GCCCAGGTAAAGAGCGGCGGCATCTGGCTGATAATGGACGGTAACAGCCCGAGGGAAAGA
GAGTGTGCAGCGGCTATCTTGATTTTTCGTTGCGCGTAATCGCTGCCGCCACGCAGCTCT
GCCAGATTGCTCTCTAACTGTTGCAACAGATGGCGGATCTGCGAATGGAAGATTTTCCCT
TGTTCTGAGAGTTGCAGCGGCGTTACCTGGCGGTTAAACAATTCAACACCAATCGCCTGT
TCCAGCGCACGGATGCGGCGGCTGAATGCCGGTTGCGAGACGTTGCGACTGACTGCCGCC
TGGGAAAAATTGCGGCATTTTTCCAGGGTCAGAAAATCATAAAGCCATTTGGTTTCAATA
TTATGCAAAATCGCACCACAGTCATCCATTACGTTTTACTCTGTCAGCCGCCCTTGCGGG
CATTCTACGTCCATTCGGGCGGCTGACAACCGTTTAAGCCGTTTCAAACGTTCCTTTCAC
GCAGGCTTTGCCGTCTTTGACCATCAGTTTGCCGCGAGCGTATACCTGCTCAATGCGCAG
TTCTGGCGTCATGACCAGCAAGTCAGCATCATTGCCTGGCAGAATTTCGCCTTTCCCGGT
CAGGTTAAGGAAACCGGCTACGCTACTGGTGAGCGGGCGCAGGGCATCGCTGATACTGAA
ATCATAGTCTTTGACCAGCACCTGCACGGTTTCCAGCAACGTTTCAAAACCGGCAACACC
GATATGGGTTAAATTCCCTTCGTCATCGAAGAACGGCTGGCTACCGTTGCCGTCGGAGCT
GAGGGTGACGCGTGCCAGCGGAATACCCGCCTGAACGGCGCGGGCAATACCTTCGGCAGG
GGCGACCGGTTCGTCAATGCTGCTGGTGATATCGATGGTGCCGCCTTTGCGCGCGAACTC
CAGCGCCTGCTCAAACAACGGTACGTTGCGGTTAACGTGGGTCGGCAGCAGCTTGCTGAT
CGGCACATCGCAGTTTTCCAGCAGGTCATAAATAGGCTGTAACGCCTTTTTACTGTCGCC
CATGTGGAACACGGTGACGCCAGGTTTACCGCCGAGCAAACCGCCAACGCGGGATTCTGC
CGCCATATTGGCCAGGTGATAAACGTCCGGTGCGGCAGAACGGTGATCAGAGATGGCGCA
TTTCACGCCAATCACACGATCGATAATCGCCACGTCTTTTTCCACGGAACCCGTAATGGT
GCGGGAAGGGACATGATAAGCGCCGGTCAGCATCCAGGCGCTGATGCCTTCTTCATTGAG
CGCACGGGTCTTGGCGAGCAGGGATTCCGGGTGGCGAGAGATAGAGTCGGTGCCCAGCAG
ACCAACCACTGACGTGACGCCCGCTTCCGTCAGGCGACTTAGCGCCACTTCCGGCGTGCG
CGTCGTGGGACCTGCTTCGCCGCCACCGCCAATCAAATGGACGTGTTGATCAATAAAACC
TGGGCAGAGGATCTGCCCACTGAGATCGACAACCGTGCAGTTCGGTACAATGTCAGAAGG
GATATTGCTGGCAACGGCGATAATTTTGCCGTTAGCGACGAGGACATCGCAAATTCCCCG
ATCTTCCGGCGCATACAAATGCGCTCCCTGCAGCAGGGTAAAACCGGCTGCGGTATAATC
AATCATGGTAACTCCTTGTTAAACAATAAGCTGCATAACCCAGATCGACAGCAATGCGTT
AATCACGCAGACCGTAATGATATGCGGGTAATATTTGGCATTCACTTCGGCTGTCCCCAG
GCAGCGACCGACATTTTGCACCGGGTTGCCCATTAAATACATCGCGGGCAGTAAAACGGT
GACATCGTGACCGGTTAATGCGCCAGCGGTTGCCAGACTGGCGGCAACACCGACTGCGCC
ACCCATACTCATTAATGCGGCTAAAAGGACGGTTGCCGCTTCACCGGGTAATCCCCACAG
CGCCATTACGGGTTCACAGATATGCCCCACCCAGTCGAGCAGGCCGGTAATTTTCAGCGC
CTGAATGATGACAAACGCCATCACCACGTTTGGCAGCAGGTTGGTCGTGGCGATAGTAAA
GCCACGGCGCGCGCCATCGATAAACATATCCATGACGTTTTTGCGGACCTGAGTTGTCAT
GCTTGCGCTCCTTGCGTTGGGTTGCGACGTTCTTCGAAGTTAAGCCAGACGCGCAAAATG
TTGGCTCCGACAAATTTAAACACCAGGATGACGGCTAAAGGTACGATTACGGACGTGCCC
AGAAAGGCAAACACCGCGACGCCGGAAGAGAAGTAGTTGGTGATGATGGCGCTACCGCTG
GTTTGATATGCGGCGAAAATCACTTTATCGCGTTCGGTAATTTCACCTTCCTGCGCCAGC
TCTTTGGTCATACCGGCGGCGGCATCGGTGTTTTGCAGGTTAGCGATCAGCGCCAGCGAG
CAGATCCCTGGAATGCCCAACAACGGTTTTAGCACAGGTGTCATTAACTGCTGCGCGGCG
CGTAATCCACCAAGACCATCGGTAATTGAAATAATCCCCAGAGAGAGAATGACTGACGGT
GCCAGCTCCAGCGCAAAGAGAAAGCCATCTTTAGCCCCCGCGCCACCCGCGCCGCGAAAT
GAGGTGGTGGCTCCGTTCGCACCAGGCAGTTGCCCAAACGATCCGTTCAGAACGGAAAAA
TCAAAAACGCGCCACCAGCTGTCTGTTCCGGAAAAAACACCGGAAAAAAAGATTATGGTG
AGAAAAAAGGCCAGATACCCTTTAATGCCCACTTTTTCTGTCGCCAGCTCCCCGGCTACA
GCATCCCCTTGTTGTGTCATAACAATCCCCATTGTTTTTTTGTGTTTGTGTGTTGCTTGA
GCCAGGAAAATTCCTGGAACTGAAAAACCTTATCAGCCATGTGGGTATGGGGAAAATGCA
AGTATGTTTCTGGCTATGCGTTTTTTGCATAGCGGAAAAATTACGCTGTGTGGAAAAGGC
TCTGCGCAGGATTGAGTTGCAGAAAATTCATAAACCAAGTGACAATGACATCAGTAAATA
AAAACAGAAAATCCAGGGACGAAAACGAGATGGCAAAGTACAACGAAAAAGAGCTGGCGG
ATACGAGCAAGTTTTTAAGTTTTGTCCTCCGACACAAACCGGAGGCGATTGGTATCGTAC
TGGACCGTGAAGGATGGGCGGATATCGATAAGCTCATACTTTGTGCCCAAAAAGCGGGCA
AGCGGTTAACCCGTGCATTGCTGGATACTGTGGTTGCCACCAGCGATAAAAAGCGTTTTA
GTTATTCCAGTGATGGTAGGTGCATCCGCGCGGTTCAGGGGCATTCGACTTCGCAGGTCG
CTATTTCCTTTGCCGAAAAAACACCGCCACAGTTTCTCTACCACGGTACGGCAAGCCGTT
TCCTTGACGAGATAAAAAAACAGGGGCTGATTGCAGGTGAGCGTCACTACGTACATCTCT
CTGCTGATGAAGCAACGGCACGCAAAGTGGGAGCAAGACACGGATCGCCGGTTATTTTAA
CCGTCAAAGCACAGGAAATGGCGAAACGAGGCCTCCCTTTCTGGCAAGCGGAAAACGGGG
TCTGGCTGACATCAACGGTTGCGGTTGAGTTTCTTGAGTGGTAAGGGAAACTTCCCTCAT
GAAGTGACCACTTGTAGCTTAAATAATTGCACTGTGCTGATAAGCGCAGCAATAAACAAC
GCCGCCGCGCCGCAGAGAGTGGCGCTGGCAAGCGCCGATGTTCCATTGCTGAGCATACTG
GTCAGCGCCGGGCCGAGGATTTGCCCAATGCCGTAAATGAGCGTCACAAAGCCTAAAAGA
TTGAGATTTCCCGGTACGCTCAGTTGGCGGGCGATAGTCATCACCAGAGATGTCGTGCCC
ATAAAGGTACCGCCAAAACCAAGACTGCTGATGATAAGCAAGAGAGGCGAGTCGCTGGCG
AGAGTAAGCAGCACACAGATAGCCTGCACCAGCAAATTCGCCGTCAGGCAGGGCAAAGCC
CCCCAACGTTTTGCTGCCCATAGCCAGCCAAAGCAACCAGGCACAATTGATAAGCCGACT
AACGTCCAGAGATGGGCGGTTAACAATGGTGAGCCTGCATCTTTCGCCATGAGCGGCAGG
TAAGTCGCGACGATGATATAACCAAATCCCGCCAGGCCGTACAGAATAGCCAGTAACCAC
CAGCTCATTATCTGTTGCTCCGTTTTTGCCAATGGCATTGGTGTGATGGCGTGTTTTTTC
GAGGGCATTAAAAGCGTAAGTGCAATCAGCATCATGCCAGAAAGCGCCCCGGCGCCTTGC
CATAACGTTTGCGAGGAGAGGTCAAAATGCAGGCCTGCCAGAACATATTCATTGCCCAGT
GCGATGCCAATGCCAACGCCAGAAAACAAAGCTGCCAGCACAAAAGGATGGCGCGTGTGC
TGCATAATCAGCGTCGAACCAAAAATCAGCATACCGGCGCTGGCGACACCCGCCAGGACG
CGAATCAATAACACCAGAATAAATGGCGGCAACCATGCCATTGCGAGGATCAACAACCCG
CTCGCCAGGGCAGAAGCCAACAGAAATGGGCGCAGGCGCGATGGCTGGTGAAATGCGCCA
AAAGAAAATAGCAGACTGCCAGCCAGATACCCCGCATAGTTGCCGCTGGCAATCCACGAG
AGCTGGCTAAATGAAAACGATCCTTCCGCCATCATGACGGGCAACATAGGCGTATAAAGG
AAGCGGCCTAAACCCATACCTAAGGTCAGAACCAGCATCCCGAAAAGCGCGGTGCTGAAA
GAAAAGCGTTCTACGGGATGCGTGGACGAAGGCATGTTTAACCTTGTTTGTCATTTTTGT
TGTTAACAAGTTAATAACAAAAAGGTGAAGCATGCCAGCCTGTTAATGCGATGATTGAGG
GGTAAAGCGATAAAAACGATTTGGTTCGCTAACGATATAAATATTACCAGAGGCATCCAT
CGCAACCCCTTCGGCCTGTTTGATGTTATGCGACAAACCTCGACTGCCTTTGGTTAGTGA
CATTTCACCGATAACCTCGCCAACCAGGGTTACTTCCTGGAGTGCGCGAGATTCATGAGA
CAGCACCAGAAGCGTATTTTTTTGCTGGTTAAATTCTGCGCCGGACACATCATCTAAAGT
AAATTGCCGTTGTAGTGCCTCGTCTTTGCTGATGTGTAATTCATTGCTACTTAACAGCCC
GTTAACTTTGTAGACCTCAATCGGATTTTTCTCTTTAAAAAACCAGAAAGTGTGATCCTG
GCGAGAATAAGCCAACCCTTCAAAACCGCAATTGGTTGGGGAGTCTTGCAGCGGGATTTT
TATTTTTTTGAGGATTTTTACTTCCGAGTTTGGGGTCAGTGAAATCACATAAATGGCGTA
ATCGCGCTCATCGCTAATGACAAACTGATTATCGCCAATGTATTCGATCGTCTCGAGATC
CTTAACAAAATCCAGAGGAATTGTGCGGATAAAATCACCATTGGTGGTCATTTCAACAAT
GGCGGCAGGTTTGTTGATAGTGCTAAAAAGAGTATTGCTTTGTGCCGACCAGGTCAGCGA
AGAGATATTATTCGTTATGCCTGCAATTTCTTTGCCGTCAATGGTGGCGTGGTAATTCTG
AAATGATGCTGCATGATTGCTTTTACGGGCGCAAGATTGCACGAAGAAAGTACACACTGC
CACAATGGCAAAAAGAATCACAATAATGGAGATGCGTTTACTTAACGAAATACTTTTTGT
CACGGTAATCCCTTTAAGGCAAATCAATAAGATATCGAGAAGTATACGTAGCGACCTTAA
TGAATCCTTAACGCGGAGAAACCCCGTAATGTGCAATGCAGCGCCAGACACCATCCTGCT
GGCAATAAATTGACTCAGTCAGCCCAGGGATCACCCATTGTATTTCCTCGCCGGGGGGAC
AGGTCAGCCAAATGCATAACCCGCAGCCGCCGCGTAAATCACGGGGAATATCGCTGACGC
GAAAAGTCATGCCCGCTGCCTGCAACGCTTTGCGGGTTTGTATGACGCCGACCGTGGAGT
GAAATAAAAATAAAAACTCTTTCATCGGCGTGTCCTCACTCGTTGACCAATTACCGCCGC
GCCAATTGCGCCAGCAAATTGCGCATCAGGATGGGTATTTACCGGCATTCGCAGGTGAGA
TTCCAGCATCCGGGCAAACTTCTGGCAATGACTAACGCCACCAGTAAACAGAATCGGCGC
TTCACAGGAGAGACGAGCAATGAAATTGGCACTCCTCCGCGCCATCGCGTTAATCACTCC
TGCGAGAATCGCTTCTGGCGCGACGCCCGCTGAGCGCAGGCTGATCGCTTCTGATTCAGC
AAACACTGTGCACATACTCGTGATGGCGTGCGGCGTGACATTTTCGGTAATGCTGTCGAG
TTGCTCGACGCTGGTGCCAAGCGTGCGCGAGATCACCTCCAGGAAACGCCCGGTGCCCGC
CGCGCATTTGTCATTCATCAGGAAATCGCACAGGTTACCGTCATCATCAAGCTGAATCAC
TTTGCTGTCCTGACCACCGATGTCGATTACCGCGCGCGTTGCTGGCGCAAGAAACCGTGC
GCCCAGCCCGTGACAGGAGATTTCCGTTACCTGTTTATCGGCAAAATCCACCAGTTGCCG
CCCGTAGCCGGTGAGCGTCAGAAACGGCGTTGTCTCTAACCCTTCGCGCAGAGTTTCCCA
GGCTTCAGTAATTGCTGTTGCCGGGCGAAAGGGGGTTGGAACGAGGAAACGGCGCGTAAT
CACGCCGTCTGCCAGTAAGATCCCTTTGGTGGCGGTTGAGCCGGAATCAATGCCAATCGA
ATATGCCACTGCCACTCCTTACAGCATCTCAATAAAGGCCGCGACACGGGTACTGAGCTG
CCCGACATCCGAGGTGGAGTAGTCTGTTTCAATAGCGATATAAGGAATGTTGTGCTGCTG
GCGCACATGACGTTTAATCGCCAGCGATTCCACCGCGTAGGTATGGCACGCCTGCAAAAT
CACATCAACTACGCCATCGACCTGATATTCCTCCACCATCTGGCTGAGCATTTTCAGGCG
CTGATCGTTCGGCGAAACACAGGAGCAGCCAATCGCCAGATATTTATCCGCCAGCGCGTC
GTAGACATCGCCCGTTTCTGCCACGCATTGCTCGGTCGCTTTCGCCCCGGTGCAGTTTTC
ATAACCGACAACCCAGCCGCCATTCTCTTCAATCGCGCGCACCACTTTTTCTGCTGCGCC
GCCAATCGGGCAGCCGGTGATTAAAATGCGCGGACGCGGGTCCAGTCGCTGGCCTTCTTC
CCACTGCTGACGAACGCGGGCGGTCATTGCATCCAGTTCATTGATCAACGCCTCTTTATC
GAACCGGAAGGTTGCGCCGTAAACCACTTTCAGAATGTCGCTGCCGCTAAGCGCCGGAGG
ATTTAACTGCCCAAGATGATAAAAATTAGCCAGTGCGCGACGTTCGCGGTTTTTCAGCGC
AATGGCATCGCGCAGAGCATCTTCGCTAATCTCGTGCCCAAAACGTTCTTCTACCGTTTT
TTGCAAGCGCAGCATCTCGGCTTTCCATAACGCACGCGAGGCATCGTCCTTAACGCTGTT
GGGCAATTGCATCACATGAACAGGCTTAAACTCCGCCATGTATTCATACATTTTCTTTTT
GCCGTCGCAGGTGGTTTCACCGACCACCAGATCCGAAAAGTAGAAGTAGGGGCATTTATC
GGTTTTGCCGAAGCCGTAGCTGCTTTTAATCAGCGGGCAGAGGTTGCGCGGCAGATCTTT
CTCCGCTTCTTCAATGGTTTCATCAGAGGTGGAACAGAGCGAAACCACAACCGCACCGGC
TGCCATCGGGATCTCTTGCGGCATAAAGGTGCAGTAAGTGCCAACCAGCGGAATGCCGCG
CTCCTTGAGATCCATGACGGTGAGAAAGCCTGTCTGGCGAGCTTCAGAGAACTGATCGAA
AATGGCGGGTAGATCGGTGACAAGTGACATGATTTTCCTTCCCCGTACCACGGGAGATAA
TGAAAAGAGGCCACATTATTACCATTCTTTTAGTATGGTTTATTTGATCTCTCTCGCGGT
TAGCCACTTAGTTTTTCATGGATTTCTAAAAATTGCCGAGGGGGAACAAGGCCGGGAGCT
GCGACAGCAAATATAAAATTAGCCCAATACAACCGCCAACCAGCGTACCGTTGACACGAA
TAAACTGCAGATCTTTGCCGATATTTAACTCTATTTGCCGCGACATATCCCGCGCATCCC
AGCTTTTTACCGTATCGCTGATGTGGCGCGTCAGGAATGCGGAAAACTCAGGCGCGACGC
GGTGCGCGGCTTGTTCAAGATGACCATTTAACGACGCCCGCAAGGCATCATCGGCAATTA
ACGTTTCGCCAAACCATTGACCCGCTCGTGCGATGCGTTCTTTCACACGAGAATCTTCAC
TGTTGATATCCACTTTCAGCCATTCCCGTAAATCCCCCCACAATTCACTGAGATAGCGAT
TAAAAGCTTCATCTTCTTTCAGATAGCTTTTTACGGCATCGGCTCGCGCTGCCATTTCCG
GATCGTTTTTCAGCTTGTCGATCAGGGCGAAGGTGGCGCGATCAAACGCATGGCGGATCT
GATGCGCACGATCGCGACTAATATCATCAAGCAAAGAATTCACCGCGTCAGAAACCAACT
CCGCGCTATGTTCGCCCAACCATTCGGTGGGGAGAATTTTGGCTTTCAGTGGATGCTCGC
TCTCCAGCCAGCGAACAATTTGCTGGGCGATAAACTTGCGCGATTTATCGCGCTGGAGAA
GGGCGATCAACTGTGCGATCAGCGTATCCAGCAGCACCTGATGACGATCGTTTTTGGTCA
TACTCTCCAGCATCAACGCACTGGTGCCGGAAAGATCGACCTTATCAATCGCCCGATGGA
CCGCGCGCTTAAGCAGGCGCTGAATACGCGCATCATCGGTAAGTTCGAGAAAACCGCTCA
TGATCTGCAACAGATGCTGACCAACGCGGCGGGCGTTTTCTGGCTGGCTAAACCAGTTGC
CAATCAGCAACGCCGGTTCGTGGCGTCGAATCAATGCCACCAGGGATTGAGTATCAAGAA
ATTTTTCCTGCACGAACTGGCCGAGATTTTCGCCAATCCGGTCTTTATTACGCGGGATAA
TCGCCGTATGGCGAGAAATGATCGGAATCGGCACGCGGCGAAACAGCGCCACCACCGCAA
ACCAGTCCGCCAGCGCGCCGACCATCGCCGCTTCAGCAATCGCCTTCACGCCGCTCACCC
AAAAATTGGGCGGCAAAAACAGCGTAACGACAAAGGTAGCAGCGGCGATAAGCAGTAAAG
AGAGCGCCAACCTTTTGGCGCGTCTGAGTTCGATGAGTTTATTCATAACGTTAAGAATAG
AGCCTGACGGCCGGATCGCGCAAAAATCACTGCTCCTCCACTAGCTCGGCTGCCTGATGC
TGGCGCACGCGATTGAGCAATCCCGCCAGGGTGAAAACGACGATAACGCCCGCCACAACG
GCTAACAGATGAAACGGCAAGCGACCGCCGTTAAACCATAGCCAGCGGCCGATTTCGACC
GAGACCGACATCACCATCAGGATCACCATATTTAGCGATGCGGAGACGGTCCCTTTCGGT
AACTTATTGGAAAACAGCGTAAAGCGGAATAAGGTCGGGAAAATCAAACCAATCCCGAAA
GCATACAGACTGGTGCCCAGCACCGACCACAGCCAGACGTGCGGCGACAGCAGATTGCCG
ACAATCAACAGCGAGAGGCCGACCAGTTGAATGGGTACGGCACGCCAGATAAACCGCGGT
TCGGTCGGATCTTTAACAAAACGCGCCACGATGGCATTCGCAACAATCACCGCGCCGAAC
ACCGGAACCTGTGTCCAGGCGAACTGCGAAGTTGTTAAGCTGCCTGCATCGATAAGGATC
ACCGGCGAGACAGCCACCCAGCTCATCATCGGGATATAGCTTAAAGAGATGGTTGCTGCG
CCAAAGAGGAACAGCCGATTGCAAAAGACATTACGAAAATCGCGCAAGACGCTTTTGGCG
CTAAACGGAACCGCGCCGCGCTTCACCGTCTCTGGCATCGCCAACAGTAAGCCAACAAAT
GAGATAAAACCCATAACCGCAATGATGGCAAAAAGGACTTTCCAGTGCATAAAGTGCATC
AGAGCTGCGCCGGAAAGCGGGCCGATAATCGGCGCAATCAGTACGATGGAGGTGATAATC
GCCATCAACTTGATCCCTTTTGTCTGTCCGAACGCCTCCTGCACCGTGACATAACCAACG
GTGGCAATAAAACAGATACTGGTGCCCTGAATTGCACGCGCGATAAGAAACTGTGTCATA
GACGTTGTGAACATTGTCGCGGCGCAGGCAAGGGTAAAAATTAGCGCCCCGGTAATCAGC
ACCGGCCTGCGGCCAATTCTGTCGGAAAGCGGCCCCAGCAGCCACTGTAACGCCATACCG
CCAGCAAGATAGAGACTGACGGCAGCAGGGGCCAGACTGACATCGGCATTAAAATCACGT
ACCACATTAATGATCCCAGGCTGGATCAGATCCGTCGACAGATACGCAGCAAAGTCATAC
AAAATCAACGCCATCGGGAAAAACAGCGTGGCGGCATGGCGGGTAAAAAAACGTGGCATA
ACAAACAACTCCTTGTCCGGAGAACCCCAACGGGGAAAACGAAATTCAATACCGTCGGTA
ATGACGAAAGGCAGGTGAGAAGGGCAACGAGACTGCAAATGTACTGAATTTCATGTAATC
AACCACACTGCCTGTGAACACACAGACAGAGAAATACTTTCTGACTTCGGGTCAGAATGT
ATAACGATTACAAATAGTCATCAGCACATTACACCTCTTGAATTGATGGGTTGCATAGAA
AATATACACCTTAAGTGTAATTAAAATTTGCGGTTAATCAAAAGAGCGCGGTGGAAAGGG
GAATATCTGCCGGGTACAGGACATGTAAAACGCGAGCTTGTTTCCGGAAAAATGTATCGT
TTGCAGAAGAATAAAAATAGCCTGGAAAGCGCCTCGGGGAATGGGAAATTGCCGGGTGAG
AATGGTTTTGTTAGTCGCTAAAGTCAGGCCATCTTTTTCAACAGGTGATGGATCGCCATG
ACAAACTTCACGACCAGCACGCCGCATGATGCATTATTTAAAACCTTTCTCACGCACCCT
GACACTGCGCGGGATTTTATGGAGATTCACTTACCTAAAGATTTACGTGAACTGTGCGAT
CTCGATAGCTTAAAACTGGAATCCGCCAGCTTTGTCGATGAAAAATTGCGGGCGCTACAC
TCCGATATTTTATGGTCGGTAAAGACCCGCGAAGGCGATGGCTATATCTATGTGGTGATT
GAACATCAGAGCCGCGAGGACATTCATATGGCCTTTCGCCTGATGCGCTATTCCATGGCG
GTGATGTAGCGCCATATAGAGCATGATAAACGCCAGCCGCTACCGTTGGTCATCCCGATG
CTATTTTATCACGGTAGCCGTAGTCCTTACCCCTGGTCCCTGTGCTGGCTGGACGAATTT
GCCGACCCGACTACCGCACGGAAGCTTTATAACGCCGCGTTCCCGCTGGTGGATGTTACT
GTCGTGCCAGACGACGAGATTGTGCAGCATCGCAGAGTCGCCCTGTTGGAGTTGATCCAA
AAGCATATTCGCCAGCGCGATCTGATGGGGCTTATCGATCAACTGGTAGTATTACTGGTT
ACAGAGTGTGCTAATGACAGCCAGATAACTGCGCTGTTAAATTACATTTTACTGACTGGC
GATGAAGCGCGTTTTAATGAGTTTATCAGTGAACTTACCCGTCGAATGCCACAACACAGG
GAGCGAATAATGACGATTGCAGAGCGAATTCATAATGATGGATATATAAAAGGGGAGCAG
CGCATTCTTCGATTGTTGTTGCAGAATGGGGCGGATCCTGAATGGATACAAAAGATTACC
GGACTTTCGGCAGAGCAAATGCAGGCATTAAGGCAGCCCTTGCCTGAGCGTGAGCGCTAT
TCATGGCTCAAGAGCTAATCAGAGACGGATGACAAACGCAAAGCAGCCTGATGCGCTATG
CTTATCAGGTCTACATAACCCATTAAATATATTGAACTTTAAAGATTTTTGTAGACCTGG
TCAGGCGTTCACATGGCATCCGGCATGAACAAAGCGTACTTTGCTTAATTCAGGCTGGAA
CGTGGCGATGACCCAGCAAAGATAAAACGAGTCACAGGTTATGCATGAGAGGAAATCAGG
CGCTTCGCCGCTATTTCGAATTTATTCCATTGCCCGATACACGGCCTCGCCAATTTGCTT
CAGTGCTTCGCGATAGGTTTCGCTGAGCGGCAAAGCGCAGTTGATGCGCAGACAATTACG
GTATTTGCCGGAAGCTGAGAAAATCGAGCCTGCCGCCACCTGGATTTTCATGCGGCACAG
CTGCCGCGCGACGCAGACCATATCGACCTGTTCAGGCAATTCTATCCACAGTAAAAATCC
GCCTTTCGGGCGCGTAATACAGATTTCGCAGGGAAAATATTCCCGTATCCAGCAGGTATA
AAGCGCCAAATTGCGCTGATAGATCTGCCGCATCCGCCGGATATGGCGATGATAGTGACC
TTCCAGCACAAACGTTGCCGCCGCCATTTGCGTGGACGGCACATTAAAGCTGCTGATGGC
GTATTTCATATGCATCAGTTTATCGTGATAACGCCCCGGTGCGACCCAACCCACGCGCAG
GCCTGGTGCAATACTTTTACTGAACGAGCTGCACAACAGCACTCGCCCGTCGATATCCCA
GGAATGAATGGTCCGCGGGCGCGGATACTCCGTCGCCAGTTCGCCATAGACATCATCTTC
AAAAATCACAATATCATGACGCTGAGCGAGAGAGAGAACGGCCCGTTTGCGCGCGTCCGG
CATAATAAATCCCAGCGGATTATTACAGTTTGGCACCAGAATGATGCCTTTAATCGGCCA
CTGTTCCAGCGCCAGTTCCAGCGCTTCAACGCTGATGCCAGTTTCTGGATCGGTTGGGAT
TTCAATCACTTTCACGCCCATGCCGCGCAGCATCTGCATCGAACCGTAATAACAGGGGGA
TTCGACCGCGACAATATCGCCCGGTTTACACACTGCCATTAACGCCAGCGACATCGAGTT
ATGGCAGCCGCTGGTGATGATGATGTCATCGGCGGTGACCACCGAGCCGCTGTCGAGCAT
CAGGCGGGCAATCTGCTCTCGCAATACTCGCTGACCGGCTAACAAGTCATAACCGAGAAC
GGTTTGCAGATTATGCTGCACCACCCGGCTTAGCTCCCGCCACAGCGGTTTCAGGCTGGG
CGCTTCGACATCCGGTGTGCTTTTGCTTAACGGAACAATGGAACTGTCGCTATGCGCCTC
CAGCATATCCAGCACCTGATCCCACTGGGTAATTTCCACCGGGCGCTGCACCGGACGCGT
CATCGGCGGTACTGGCGGCTGGGCTTTACGTTGTGCGACAAAATAACCCGAACGCGGCTG
CGGAGTGATGAGCTTCATCGTCTCCAGCGTCTGATACGCCTGCTGCACGGTGCTGATACT
GACGCCGTGCTCCTGACTTAAGCTGCGCACCGACGGCAATTTCTCCCCGTGACGATACAG
CCCTTGCTCAATCCGTTCGGCAAGCAGAGTCGCCAGATGTTGATAACGCGTCATGCTGTA
TTCCTTATGTGGACCATACAGAGAGAAAAACCGGTACAGATGAGGCTAAAAAACCGGATG
CAGATGCTGTTTTAACCTGTCTGTATGTTAAATAAAAGTAATATTTGAATCTGTATTGTG
AACTGCCAGAAGGTGGATGATGAAGCCTCTGAAAGATGAGGAGGTAGCAGATGGAATTTC
ACGAAAACAGAGCTAAAGCGCCGTTTATCGGCCTGGTGCAACTCTGGCAGGCGGTGAGGC
GTTGGCGGCGGCAAATGCAGACCCGACGCGTGTTACAGCAGATGAGTGATGAGCGGTTGA
AGGATATCGGGTTACGCAGGGAGGATGTGGAGTGAGGGGGGATATAGATTTATATATAAT
AAAACGTTTTTATGTTTTTAAATTAAGTTATAAAAATTTTCCCGAGACAATTCATCAATA
GGTATGGAGTGTACAGGAATATCTTCTTCACTAACCTCTTTAAACTCATGTCGATAACGG
TCAAAAAACGCACAGTGATTACTTGTGTTTTTTGACTGACTTTACAACTCTCATTATTCG
CTATTGTGCAGTTTCTCTAATTGTTTTATACCCTGGAAAGTTAAATGTCAGCTACTGAAT
ACTTTTTGATTGTTTGAGATTTATTTTCATTTGAAATTATAAAATCAGGTGATAAATGAG
TTGTGATTAATAGATGGTTGATATCATTTTTATCTAAAATTGATTTATAGTATCGACCTG
AAAAAATAGTTGTTGCCGCCTGAGTAACTATACAATATTCTGAAAGGTTTTCTTTCAAAT
TAGAAATGTTGTGGGGTTTTGTTTTTGTATCTTTTATCTCTAAGGAGCTTGCTTTGGGTC
AATCAGAATACATTTCATGGGTAAAATGTACTTCCTGGCTAAGTAACTTTGTGAATCTTA
GAGGGTTGAGACAACCGGATGGCCGTCCTCTTTATGAATATCATGCAACCAATGATGAAT
ATACCCAATTAACGCAGCTACTCCGTGCAGTCGGTCAATCACAATCTAATATATGTAATA
GGGACTTTGCTGCCTGTTTTGTTCTTTTTTGCTCTGAGTGGTACCGCAGGGATTATGAAC
GGCAATGCGGATGGACGTGGGACCCTATATATAAAAAAATAGGGATTTCATTCACCGCCA
CAGAGCTTGGTACTATCGTACCGAAAGGGATGGAAGATTACTGGCTGCGCCCAATTCGAT
TTTATGAATCTGAACGACGCAATTTTCTCGGAACATTATTCAGTGAAGGTGGTTTACCTT
TCCGGCTACTCAAAGAATCAGACAGTCGCTTTCTGGCTGTTTTCTCCAGGATCCTTGGAC
AATATGAGCAAGCAAAGCAGTCAGGTTTTTCTGCCCTTTCGCTGGCAAGAGCTGTCATAG
AAAAATCAGCGCTGCCAACTGTTTTTAGCGAAGATACCTCTGTAGAACTTATCAGTCATA
TGGCTGATAACCTCAATTCCTTAGTACTTACTCACAACCTAATAAATCACAAAGAACCAG
TACAACAGCTTGAGAAGGTTCACCCTACCTGGCGAAGCGAGTTTCCAATACCGTTAGATG
ATGAAACAGGAACGCATTTTTTGAATGGACTGCTATGCGCAGCCTCTGTAGAGGCTAAGC
CTCGACTACAAAAAAATAAGAGTACGCGTTGCCAATTCTATTGGTCAGAAAAGCATCCAG
ATGAGCTTAGGGTGATAGTATCTCTTCCGGACGAAGTTTCCTTTCCTGTAACAAGCGAGC
CGTCAACTACGCGCTTTGAACTTGCCATTTGTGAAGATGGTGAGGAAGTCTCTGGCCTTG
GGCCAGCCTATGCTTCTCTGGAAAACAGACAGGCAACAGTTCGATTACGTAAAAGCGAAG
TGAGATTTGGCAGGCAAAATCCATCGGCAGGTTTGTCGTTAGTGGCTCGTGCTGGAGGGA
TGATTGTTGGGAGCATTAAACTTGATGACAGTGAAATTGCCATTGGTGAGGTGCCGTTAA
CCTTCATCGTTGATGCAGATCAATGGCTGTTACAGGGACAGGCTTCTTGCAGTGTGCGAA
GCAGCGATGTTCTGATTGTGCTCCCTCGGGATAATAGCAATGTTGCTGGTTTTGATGGCC
AATCGAGGGCAGTAAACGTATTAGGACTAAAAGCACTACCTGTGAAGGGATGTCAGGACG
TTACAGTTACAGCAAATGAAACTTATCGGATTCGCACCGGAAGAGAACAAATCAGCATCG
GAAGGTTTGCTCTAAATGGAAAGCGTGCAAGCTGGGTTTGTCATCCAGATGAAACATTTA
TTGGTGTACCAAAAGTCATTTCTACACTACCGGATATTCAAAGCATTGATGTAACGCGTT
ACACGTGCTGACAAAACAGCATTACAGCCAGCAGGAAGTACTGCGTTGGATCGATGTCTG
TTCAGGGACTCAACCTAATGCAAAGGATCCCGCATTTCTTAAAGTCAGGGCGCATATCTT
CCAGCGTAATACCTAGGGAATATGGGCTTGTGTTGATAAAGATTGCAGATTAAAGCACGG
TACACCGCTCGACAAAGGCTGGCCCTTTGGCTATGTGTATGTGAACCAGCGACAAAATTG
TGACTGTGGAAGCCCTGTATACGAAGTTGCATTCTGTAATGATTGTAATGAGCCTCATCT
TCTGGCACGGGACAAAAAGGGCAAACTAGTCCAGTGGGAAAATAAAGGTGGCGATGAATT
CTCTTTGCAGGATGAAGTACCTGTTGAACATGACGCTACAGAAGAAAAAGTCGAAAAAGA
GAACAGTTTTCAGCCTCCGTTGATTATTGCCGCAGGAGAGACCAGCGAGGCAGGTTATAC
CCTACAACGCCTCGACCGTCAGACGCGCCGTATTGGCGTTATTAACAATGACAGCATTCC
GCTGATTATTAATGATATTGAACAGGTTTGTAGTGCCAGTGGCTGTGGCTACAGAGGCAT
GAGTGGGAAACAGCCCTTCCGGCGTGCACTATTAGGTGGGCCATTTTACGTTACTAATAT
CGTGCCCACCGTTCTAGAGTATTGTCAGGACTTTACCAGTGATGAAGGCAAAGAGGGCGT
CGGACCAGATTCGTTGCCAGGACGAGGTCGTCGACTCATCACCTTTACAGACAGTCGACA
AGGGACAGCCCGAATGGCGGTGCGTATGCAGCAAGAAGCAGAACGCAGTCGCTTACGCGG
AAGCGTAGTCGAAATTCTCAGCTGGCATCAAAGGACGCAAACGTCTACAGCGCCGAATGC
CAATGCCGATCTGGAAAAATTAGCGGCCAGGGCGAAGCAAGCCCGTGAGCAGGCAGAAGA
ATATCGAAGCTGGGGAATGCCAGACCAGGCGAAATTGTCACAAGCACAGGCTGAACAGCT
TGAACAGGCTTATCAGGCTGCAACCGGTGGGAAAGCCGCGACTATCCTGGTATCCCGAAC
CTGGACGGAGATGGTTAACGAGCTTAAAGAGAGAGCCGATATCCGCGGGCCGGTTCTGCA
ATATAACCATTATCTTAAGCCTGAAGTGTTTAATGAAAACGGCGGCCCCCTTAAGCTTTC
TGAAATGTTGTTGTTCCGGGAATTCATGCGTCGCCCTAAACGGACTAACAGCCTGGAAAC
ACAGGGGCTGGTTCAGGTTGGTTACCAGGGGCTGGAGAAAATACATAAGAGCCCCTTGCA
CTGGCAGGAAAAAGGATTAACGCTGGATGACTGGCGCGATTTTCTCAAGGTTACGTTGGA
TCATTACGTTCGCGAGAGCAACTTCACACAGCTGGATGATGAGCTGAAAAACTGGATTGG
TAGCCGTTTTTCATCAAAATTCGTCCGTAACCCGGAATCAAAAGATCCTGAAGATAATCA
GAACAGACGCTGGCCTCAAATTCGTAATGGCAACGTATCCCATCGTTTAGCGAAGTTGCT
GATGCTGGGGGCTGGATTCAAAACCGTCAATGCGGCAACTATTGATATTATCAATACATG
GCTGAAAGAAGCATGGGCCCAACTTACCGGACCGCTTGCAGTACTGAAACCCGATGGCAA
CCGTTTTTATTTACCGAAAGAGCATATGACTTTTTCTTTAATCACGGATGCCTGGATTTG
CCCGGTAACCAATAAAATCCTGGATACGGCTTTTAAAGGCTTAACCCCTTATCTGCCTAC
CCATATTTCGTTCGAGCATCTTACCCTGGCGCAATATGACACTTTTGTCGCGCAGAAAGT
CACAATGCCGGAAATCTGGAAGCTGGATCGTTCACAGGAAGACTACGCAGAGGGTCTGGC
AAAAGCACGCGACTGGGTCAGCCATGATCCGCTGATCGCACAATTGCGGTCGGAAAACGT
CTGGACAGACATTAACGATCGTGTCGTGGAAGGCGGCTTCTACTATCGTACTGCCGAGCA
CTCTGCCCAGCAGTCGTCAGAACGTCTGCAAAGCTATGAAAAGATGTTCAAGAATGGGCA
ACTAAATGTTCTCAACTGTTCCACCACCATGGAAATGGGGGTTGATACCGATCGCGTGAT
GACGCTGGCCTCTCGCAGCCAGCAGGCAACGATTCCGGGGCCGGAGTGGCACCTGAATGA
CGAACTGGTGGTGCGTAGTCTCGGTTATAAAACGGTAGAACTGAACGAGTTTATTCTGCC
GGCTAAAGCCACCAACGCTGTCGAGCGGGTCAAAGACATTCAGATCCACAAACAGTTGAA
TGGACCACTGTCGCAGTTTGGGCAACGCTTCTGGGACGTGCTGTTTAACGACCATGAAGA
AGCGCAGTCACTGATGAATAACACGCGAATTACCGGCGTTCACTATACCGATCGCTATCT
GCAAAACCCGGTTGCGCTGGCGTTGTTGGGATCAATTCTGAGACCGCTAAAAACAAAGCT
GACCGATGGCGCTGAAGTGACGCTGGATACGCTATTTAAAGATAAAGATCGCCCCGGTAA
CCGGCCTTTCCATGACTGGATGAGCATAGCGGATTTTCAGGATTTCGCTGATCAGTGGTT
TGCTGCTGCGCTGGGCAGGCCGGTAGAACTGACGGTGTTCGACTCGCCGCGCGATATCCC
TCACCATCGTAAACTGACGGTGACTTTTGAGGATGGTCAGGTATTGAAGATCCGCTTCGA
TCAGGGGATGGGCTACTGGCGCATCAACTTTTCATCGCAATGGCATTACTTTGATTTCCG
CGATGACGTTTCTTTCCAGTTAGTCAAAATGGCTCAGGCCTGCAAGGAAGGGAATGTCGC
CAACAGCGAAGAGAGTTGGGCAACGGATGTGCTGGTGGAGGTGATCGCCTCCTGATGATG
AGCCGCTCCCGATGTGGTGTCGGGAGCGGTATTTTCTATAAAACTTACCGCTTATTTGAG
ATATTCATCGAAAATGTCGAGTAATTCTTGATGTATACACGGCCATTCCTGACCTAAATT
GACGGTACACAAGCCAATATCGAAGCCATTAATTTTATAACGATGTTTCACTGCGGTATC
TACGTGGGGATATATTAATAACCCCCCTATGTTTTCGCCATTTTCAGGCTTTAACGACCA
TAAGTAATTCATCAGTTGATAAAGATTTTGCGAATGAAATTTTTCTGTTCCCATTCGTCG
TGAAAAAATGCTCTTATAGTATTTGGCGTCAACGATAAGTATTTTTTCTGATGAGCGAAT
GGTGATGTCAGTTTCCATTCGAGGTAACAAATTAAGTGACTGATCCGATATACTCGATGC
ATCCCATTTTAAATAAGAGCGGGTTGTGTTTGCAGACGTTAATTCACGACGGCAAAATTC
ATAAAGAAACTTTTGATAAAGTAATGACATCTCTTTTTCGTTTCTTTCAAAATCATAGAA
ACGGTAGTGTCCTTTGTTTTGACCTGGAATAGAATTATTGACGATGAATTTGCAGACACT
GATAACGAATTTATAATAACGCGTATTTTTTCCGCCATTCAGATAGCTGAAATGCTGCGG
AGTTAAATGAAGAGTGCTAATGCCCGGTAATTTTCTATAAAGTGAACGAGCTTCATCTCT
GATAGTTGAATTTAACTTTTCATGCTTAATTAATATGGCTAATGTGCTTTTTATAATTCG
GTTAGCCAGCGTGTCTTCATTAAGCATATCAAAAGTACTGACGGTTTTCCCATGATTAAG
ATGGAAGCCGCGTATTGTTTTAGCAAACTCTATTCGCCCTTTGATGCCAGGAATGATCTC
GGTGTTAGGATTGTAATCAAGCTCAAGCCCTCGGCGTGAAAGCTGTAAAACCCCTTTATT
TAATACATACCCCAGGATATCAAGAAGATTGTTACCGGGTATGGCTTCAAGGTTTGCCTG
CTTAATTTCCTGTAAATAACCCCATGCATAGGTAAGCATGTAATAGATATTACGGACAGG
TATCACGGGCTGTTCCACTATGAGTCCCCTAATAATTTGTTGGTCCATTTCTGTTGTTTA
TAGGGGTCATCAAAGAAATATTCTTCGAGTAAAGGGGCGATATCCGTCATCACAATTTCA
TTAAGCCATTGCGTATCCGGAGAGGTGCCATCTTCCAACCCACAGCAGAAGTAACTATGC
CCAATGCGGAATCCTTTCCCAAGGATAGTGGCCTCTTTGCTGATTTCCTGGTTCAACTCG
TTCATTTTTTGGCATAAAGACTCAACAAATGAAGGTTCTGCTTTTTTATTCAGTAAAAAA
TTCCGGAACTGTGGTGTATCAAAACCTGGCTCAATATCTATGAAAGAAAATCGTCTGCGT
AGGGCATAGTCAACAACGGCCAGAGAGCGATCGGCAGTATTCATTAAACCGATGATATAA
ACATTCTCCGGGACATAGAATCGTTCTTCATCGTTTTCGGAGTAGGTTAGGGGAACAGAC
CAGTTTTCACCTCGTTTATCATGTTCCATTAACATCATCACTTCGCCAAATACTTTACTG
AGATTGGCACGATTGATTTCATCTATAATAAAAATATACTTTTTCTCTGGCTGCTCTTTA
GCTTGCTGACAAAAATTGTAAAATATGCCGTCTTTACGTCGGAAGCCGACGCCATTCGGA
CGATAGCCCTGTATAAAATCCTCATAGCTATAAGATTGATGGAACTGAACCATATTGACG
CGTTGCGGAGCCTTTTCTCCTGTCAGCAAGTAAGCCAGACGGCGTGCAACAAAGGTTTTT
CCAACGCCGGGCGGCCCCTGGAGGATAATATTTTTTTTGATGGTTAATCGTTTGAGTATC
GTCTCTATTGTGGTTTCAGGGATAAACAAATCATTTAACGCATCTTCCAGACAGTATGAT
TCAGTTTTTGACATAGGTGGAATAACACTCTTGCCAGAATTAAATATTAATTTATAGTCG
TTGATTATGTTGTCCAGCATAGAGGCAAATCGGGTGTAATCAATACCCTGTGAGACTTTT
TGGGAACAGGCGTAATAGGACTGTCCGTATTTTTTAGGATATACACCCGAAGTTGCCTGA
AAATACTCTGCGATTGTTTTAGGTATGTCTGAAGAGAACTGCCATTGGGCATGTGGTTCA
TTCGTGTCGCTTATACCATAAGCCAAAACCAACTCATCAAAATCTTTATAATAGAGAATA
ACGGGATATATACCGTTAGAAGCTTCCTGACCTTCTCCAAGAAATGCAAACCAGGGAATA
GACGTAAAATTACCATAACCGAAACTCAATTTTACTCGCAGGTTACGGTAAGACGTTGGA
TAATCTTTAGTGGATTGCGAACGTTGTTGCTGTGCTTGCTTAATAAATTTTTCAATCCAG
GGTTGAATAGATTCCATAAGATATGCCTTCCTCATTGCTAAGCCTCTATTATCGCTTTCG
CAACGTACTGAAACAATAGATTTTTACTGCAAAATCAGACTGGTAAATATTTACTGAGGG
GGAAAGTTTCTATTGAGTCAGTGGAAGGCTCCCGGTGGTTAACCGGGAGTAAACGCTGTT
ACGCGACTTTCTGTTTACCGGCAATCACTCCAATAAACGCCTGCACCTGCTTTTGTTTAC
GCGCCGACAGTTTGCACACCTGGCGTAGCGACTGCATCAGTTCGCTCTCCTCGGCGGCGG
GTGGTTGGGCGGTGAGGACAATACAGCCTTCCATCACTTTGACATCTACCGCCGTGCCAG
TGGCAAAACCGGCGGCTTCCAGCCACTGACCTTTCAGGGTGATGGCGGGAATACGGCTGT
AATCCGGGTAGCGACTCGCATAACCGACGGTGACATGACGGTTATTTGCCGGGGAGACTT
CTGCTTCGAACGGTTGTGCAATAGAATGCGTGTCAGTCATAACTGCTATTCTCCAGGAAT
AGTGATTGTGATTAGCGATGCGGGTGTGTTGGCGCACATCCGCACCGCGCTAAATACCTG
TATATATCATCAGTAAATATGGGGAAAGTCCAGCTAAAAATAGAATAAAATGGGCAATTT
CTGGAATGATTTAAATATATTTATGTGGGTTATGATTGGCGTGAAATAATAAAAAGCGCA
CCGGAAAGGTGCGCCAGAAAATAATGTTCAGGATTTTTTACGTGAGGCTTTTTTACCCCC
GCTAGCTGCGCGTTCAGCTTTGATTTTTTCCAGCAACGCGGCGGCGCTGTTTTCTCCGCT
GATCAAATCCGGGTTTTCGGCCCGCCACTGGGCGGTAAGTTCACCACGGAACGCTTTTGC
CAGGATGGATTGCGTCAGGTTGTTGACGCGGGCTAAGGCGTTGTTGACCTGTTTTTCTAT
GGTGTCGGCGTAGGCGAAGAGTTGCTCGACGCGGCGAACGATTTCGGCTTGTTCTTTTAC
TGGAGGTAATAAAACAACTTGGGATTTGATATCTTTTCCTGAAATACCTTTTTGACCAGA
AGTTGTTTTCACGCAGTTCATCATTGCATTTCGTGCTGAGGGGGATGAAAAAAATATTTC
GATATATTCTGGTAAAGCATCTTTGGTTAATCGAGCTCGAATAAGTTTATCAGGATATAG
CAAATTTTGATGTTGTAATTTTTTCAATAACCCACAAACACCAACAAATTCTAAACTTCC
GTTATAGCGAGTAAATAAAAGATCTCCATCTTGTAATTTGTGGCGGTTTAGTTCACTTTC
TGAACATTCTAGAAACCGAATATCGTTTTGATCTACATGGCCAGCACGTACAGAACTAAT
GCGTAGTATTGGATGACCAACACCACTTTCATTTGGCTTTGATGAAAGACCATTACGTAA
TTCAGTTAAGATAGATTCAAAATTTAACTTCTTAAATACAGAATGTTGCGGCTCAAAATT
ACGCCATTTTTCTGTCAATTTTCCATTAACTGCGCCCCCCAATACCGCTTGACGAAAACG
TTTCAGGATTTGTGGGATTTGCTCAAAACGTGCTTTGGTGCTGTCTACCTGCGCCAGCAG
CGTATCGAGTTTTTCAGCGATGATTTTTTGTTCGGCAAGTGGTGGGATTGGTATATTTAT
CAAATCAAAGCTTGCCGGCTTAATATTATTAATATTTGCACCAGCAGAAAGTGATGAAAT
TTTGTTTCGATAAAGAGAAGATTTTGTGAAATGAGCAATAAAACCAGAAAATATAAGTTT
TTCAGGACGTAATACACCGCAAAATGCGCCGAAACTACATTCAAATGGTAGATGCTGATG
TGCGGATTTACCAACTACGGATTTGCTCCCTGATGACATTGCAATAACAATATCTTCAGG
AGATATTTTTTGACTTTCTTTAACAAGATTTTTAGGAACAAAAACCAAGTCCGTAGTATC
AAACTTGCCATTCTGAATATTGTTCGCACGGATAAGAGGCAAATAATCATCTTTTAGATA
ATTTATTGCCTGCTCTTTTTTATACGTTACTCCTCGGATTAGAGTTGTGACCGTAGATAC
TGGGGCGATAACCCACCCCTCCGGCAATTTCCCCGCACTCATTCCTTCACCCCACCAAAC
GCTTCTTCCAGCAACTGACGCTGCAAATCGGCCTCATCGCTCGCCCCCAGTTCACGCATC
AGCGCATCCAGTTCAGACAGCGCCTGTACCAGTTCGCCCATCGCTTCTGCCGCTAATACA
TCCGGCTCCGGCAGGCTGTCGGCATCAATACTGTCTTTATCTTTCAGCCAGGAGATATCC
AGCGAATCGGATTTTGCGGTGCGGATCCACTCACGGCTGAACTTGCGCCAGCGGCTGGTA
GCAAGATGCTGGTCGGTGTTTTTGTTCTCTTCGCTGTCGGCAACTTCCGTCTCTTCGGCG
TTAAAACTCCATTCACCTTCAGTGCGCGGGCTTAAACCGTGCGGGTCTTCGCCATACACG
CGCTCAAACGGCTGCAAATGCTCGTCGGTAAACGGTGTGCGCTTGCCGAAACTCGGCATA
TTGGTACGCAGGTCATACACCCACACATCATCGGTACAGTTCTTATCCTGATTCGGGTTC
GCCACCGTCCCTTTGGTAAAGAACAGCACGTTGGTCTTCACGCCCTGAGCGTAAAAAATA
CCGGTCGGCAGACGCAGAATGGTGTGCAGATGACACTTATCCATCAGGTCACGACGAATG
TCGGTGCCTTTGCCGCCTTCAAACAGCACGTTATCCGGCACCACCACCGCCGCACGACCG
CCGGGATGCAGCGTTTCGATAATATGCTGCATAAAGCACAACTGTTTGTTGCTGGTCGGG
TGAACAAAGGTGCGGGTAATGTTGGTGCCTGCGGCGCTGCCAAACGGCGGGTTAGTGGCG
ACAATATGCGCCTTCGGCAGGTTTTCACCGTCGCTACCCAGAGTGTTGCCCAGACGGATT
GCGCCGCCGTGGTCGAGGTTGCCTTCAATATCGTGCAGCAGGCAGTTCATCAGTGCCAGA
CGACGGGTGCCGGGCACCAGTTCGAGGCCGATAAACGCGCGGTGGATCTGGAAATCCTGC
GTGTCGCCATCAAGGTCGTCCAGATCATTGGTTTGCGACTTAACATAGCGGTCGGCTTCA
ATCAAAAAGCCCGCCGTACCTGCCGCCGGGTCCTGCACCACTTCACGCGGCTGCGGTTTC
AGCAGATGAATAATGGTTTTAATCAGCGGACGCGGGGTGAAGTACTGGCCTGCACCAGAC
TTGGTTTCATTCGCGTTCTTCTGCAACAGCCCTTCGTACATATCGCCGAAGTCATCGCGC
GACTTACCGTGCGCGCCGTTGTACCAGTCCAGCGAATCCATATTGCTGACCAGTGCGGTT
ATTTGTTTCGGCTCGGTGATGGTGGTACTAACATTATGAAAAACTGCCTGTACCAGCTTT
TTGTCATCTTCGCCTAAATGCACGAGCATTTTTCGGTAGAACTGCAACTGCTCCTGGCCG
ATGCGGGATTTCAGGTCATCCCAGCGGTAACCTTCCGGCAGGTATTCCGCTTCCTGACCG
GTCTCTTTACACATTTTCAAAAACAGCAGCGAGGCGAGTTCATTGACGTAGTTTTGATAG
GAAACGCCGCCATCGCGCAGGTTGTCGCACAGCTTCCACAGCTTCGCGACCAGATCGTTA
TTGTTCATTGTGAGTTCCGTAAATTAAGCAGCGGCCCAAATTCATCGAGCCGCAGAAGAA
GAAATTGCCGAGGGTAATATACACAAAATCATTCAGGTTGCATCAAGGCGGCAAGTGAGT
GAATCCCCGGGAGCGTACAGAAGTACGTGACCGGGGTGAACGAGCGCAGCCAACGCAGAG
GCAGCCTGAAGGATGAAGTGTATACGTGTCAGGCCAGCTCGTCCCAGATATAATCGCTGA
ATTTGCCCAGCAGGGTATCGAGATTATCGTCAAAGGTTCTTTGCAGCATCGCCTTCCCGC
CGCGACGGTGGAAGTTGCCGGTTTTGAAGACATCGTCGTCGAGCACCACTTTCTCTTTCA
GCGCCTGCGCTAAACGATCGAGCCAGCTTAATTGCTCGCTGCTCCAGTCGTTTTCGCCCT
TAATGCGCGTCAGCGCGTGATCGACACGTTCCTCAAACGGTTTCAGCGCATCGCCCACCG
CAGCGCGGCGAATATGACCAATCAGCCGGGCGGCGATATCTTCATTGCGCGTCTCTTTCC
ATGCTTTGCGCAGGGAAGATTCCTCAAAGTGCTGGCGGTCAAACCACTCCTGTAGCTCGA
CCAGCCCTTTACGGGTGAGATCGCGCGGGCGATTAATAACTGCCTGCAATGCCGGTTGCG
CGTTCGGGGAACGTTGCACCAGCGAGTCAAAGGCTTCGAGGAAATCCTGCGGCGTGTCGT
AATCACCGTACAGCGATTTTACACTCACCACTTCATCGTCGATATCGAGGAAGATCGGCG
CATCATTCAGGTTGTTGATGTCCGTTTTCAGCTTTTCCAGACGGGCGATAAAGCCAGGCA
GTTTGTTAAAGACTTCGGCGCTCCAGTGCGGCCCTTTTTCCCGCAGGCGCGAGGCGAAGC
CGTTAAAGTTCACGCCCGCCGCGTCCTGGCATAGCTCATCCAGACGACGCACCTGTTTAT
CTATCGTTTCGCTGCGGTCACGGTTAAACGTGGCCAGACCGATGATACGCTGGAGCTTCG
CCACCAGTTGTTCATGGCTGTGCTCGGCAAAACTGCGGCCATCCGCTTCGGTGATTTTAT
AGGTTTCTGAATCGGTAATTTCATTGACCAGCGTTTGCAGTTCCACCTTCGGGCGCACCA
CCACCGGACGCATGGTGTCGACGCTCTCCAGCGTGCTGTAGATATCGACACAGTCAAAAA
TCTTAAAGCTGGTTTTATTCACCTCCGGGCATAAGCGCGTGGCGCGGCCTTTCATCTGTT
CGTACAGAATGCGGCTGCGTACTTTACGCAGGAACACGATATTACAGATCGACGGAATAT
CGACGCCGGTCGTCAGCAGGTCGACGGTTACCACGATATTGGGCAGCCGCTCTTTATTGA
AGCGGGTGATCATGGTCTGCACTTTGCGCGCGTCTTTATCGGCATCACCGGTGATCTTGA
TGATCGCGTCGTGCTCCAGTTGCGGATACTTTTTCTTGAACGCGGCACGCAGCTCTTCCA
CCACCATATCGGCATGGGCATTGGTGACGCAGAAGACCAGCGTTTTTTGCGATCCGGTCG
GGTCAAGATAATTGGTGAGTTCGTTACAGACGGCGCGGTTAAACGCCGGGATCACCAGGC
CACGGTTAAAGTCGGCGACTTCAAAATCCTGATCGTCTTCCAGGGTGTCATTGATCACTT
CTCCCTGCGGGCTGATGCGCTCTACCTGCTCGCCTTTGGAGAGATAAACCCCCTCCTGCG
CGTTGCGGGTGATGATCTGAATAGGCGGATCCTGGTCGATCAGAAAACCGTCGATAACCG
CGGTACGGTAGGTATAACGGTAAACCGGCTCGCCGAAAATCTGCACAGTATGTAGCGCCG
GGGTGGCGGTGAGAGCGATTTTTACCGCATCGAAGTGATCGAGAATGCGACGGTAGGCAG
AGACGTAATCCAGCTGGCTGCGGAACTGCAGTTCGCCTTCGGTCTGCTCTTTATCGAGAA
TATAGCCGCGATGCGCTTCGTCAACGACGATACAGTCGTAACGGGCCACCGGCATCGGTT
CATCTGATTGCAGGGTGCGTTTCACCAGCGACTGTACGGTGGCAACGTGAATTTTGGTGC
TGTCTTCCGGGAATTTATCCGTCAGCCCTTTAATGTCGAAAATGCTGTTGAAGGTGTCGC
CGTTAATACGCGTATCTTCAAACGCGCCCAGCGCCTGTTCGCCAAGAGAACGGCGGTCGA
CAAGGAAGAGAATGCGTTTAAAACGCTGGGACTGGATCAGGCGGAACATCATGGCGATTG
CCGTACGGGTTTTACCGGTACCGGTCGCCATCGCCAGCAGGATCTCTTGTTGCCCCTTGA
CGATTGCCTTTTCAACCGCGCGGACGGCATCTTCCTGATAATAACGCAGGCCCAGCTCGC
TCATGCCAGGGTTATCGGCAAACCACTGATTCTGTTTTTGCGGTTCGCTGCCGAGCATTT
CCAGCAGCTCTTCCGGGCGGTGCCACTCGGGTAAGGCTTTCGACATATTGCGGGTATCAC
GCACGTCGCGATACCAGATGCCGCTTTTGGTCTTCATTGTTGCGCGGTATTCGCGCCCGT
TGGTCGAGTAGCAGAAGGGGATTTTAAACCGTTGTTTGCCGCTGGTGTCCTGCCAGCTGG
TTTCATACTCTGGCACTGCTTCATGCACTTCATCCGGTGAGTAGTGCTCAAGCAAGGTTT
CCCGCAGGAAGCCATTATCGAAACATTTACTGTAGCGATACGACTCATTGAGCCTGGCGG
GAACGTCGATATTGTTACGTTTCGCCTCTACCACCGCGATGGGTTTGAGGCCGACAAACA
GCACATAATCCGCAAAGCCCTGATTACCCGTTTCATCTTTTCCGGTCGGCCATTCGGCAA
TGGCTTTATTGACGCCGGGTTCCGGACGTGCGCCTTTGGAGAAGCGCAGGGTTTTGCTGT
CGGCCTGCCAGCCTGCTTTACGCAGTTGCGCATCAATCAGGAAGCGACTCTCTTCTTCGC
TAAGGTTGAGTGTGCGCTTGATGGCCTGATCGGTAATTTCTTTGTGGTAAGCCTTACGTT
CCTGTTCGGTCTGTTTTGCCAGTTCCGCGTTCTTCTCGGCGAGCTGTGCTTCCAGTGCCG
CAAGGCGAGCCTGGGTTTGCGCTTCGGTTTCCTGCTGTTTGCCTTCCAGAATGGCGATAT
AGCCGTTCAGGGCAACCAGCTTCTGCTGTTGCGCTTCGACTTCTGCCTGAGTCTGCGCTT
TTTCTCGCACCTGCTGTTCAAGCTGTTGTTTTAGCGTCAGCACTTCCTGGTGATAGAGGT
TTTCACCACGTTCCGGCAACACAAACACCGGCACCGGGAAGTCATAATCTTTAGTGACCA
GACGGTAGTACCAGACAGCCAGGCGGAACCCGAGTCGCAGGCACATCTGGGCATCGTTGA
GATCGTTATGATATTCGTGCACCGCCTGGTTACCAATGCGGCGTAATTTGTGAAATACAG
AGAGGATGTTGTCATCAACAAAGGCGATTTTGCCGAGTTCACGCAGGAGATCGTGTTGAT
TCTCACAAGGGGGGATGTTGAGTAACAGACCAAGATGTTTCGCTGTGGCTTCGCCAAACA
TACGCATTTTAATCAGCGTCGTGTTGGGATCATCCGGGTAGTTATTTTCCGCCGCACAGG
CGATGGCATAAGTGAAGTCGTTGACGCCCTTCAGGAATTCAAAATTGGATTTATTCATCA
TTGTTATTAATCCATTGCTGTGCGGGCCTGTCCAAATATTTAAGGCCCATAACATCTCAT
CTTAGCTTTCTGTACCTTTCCGGGCAATGACCACGGTCACAGCAACTGACTCATTTCTAA
CGTGTTCGTCTATTTTTGTAGTGCTATAGTAGCCGAAAAACATCTACCTGATTCTGCAAG
GATGTACTATGACGGTTCCTACCTATGACAAATTTATTGAACCTGTTCTGCGTTATCTGG
CAACAAAACCGGAAGGTGCAGCCGCGCGTGATGTTCATGAGGCTGCCGCGGATGCATTAG
GACTGGATGACAGCCAGCGAGCGAAAGTCATTACCAGCGGACAACTTGTTTATAAAAATC
GTGCAGGCTGGGCGCATGACCGTTTAAAACGTGCCGGGTTGTCGCAAAGTTTGTCGCGTG
GCAAATGGTGCCTGACTCCTGCGGGTTTTGACTGGGTTGCGTCTCATCCCCAGCCAATGA
CGGAGCAGGAGACGAACCATCTGGCCTTCGCTTTTGTGAATGTCAAACTTAAGTCACGGC
CGGATGCCGTCGATTTAGATCCGAAAGCCGACTCTCCCGATCATGAAGAACTTGCAAAGA
GCAGCCCGGACGATCGGTTAGATCAGGCGCTAAAAGAGCTTCGTGATGCGGTGGCTGATG
AGGTTCTGGAAAACTTATTGCAGGTTTCTCCTTCGCGCTTTGAAGTCATTGTTCTGGATG
TTTTGCATCGCCTGGGGTATGGCGGCCACCGTGATGATTTGCAGCGTGTTGGCGGTACTG
GAGATGGTGGCATCGATGGTGTGATATCGCTTGATAAACTTGGCCTGGAGAAAGTTTATG
TTCAGGCAAAACGTTGGCAGAATACTGTAGGCAGGCCAGAATTACAGGCATTTTACGGCG
CACTGGCTGGGCAAAAAGCGAAACGTGGGGTGTTTATTACCACTTCTGGATTTACTTCTC
AGGCGCGTGACTTTGCCCAATCCGTCGAGGGTATGGTGTTGGTTGATGGGGAACGCCTGG
TGCACTTAATGATCGAAAACGAAGTAGGGGTTTCTTCACGTTTGTTGAAGGTGCCGAAAC
TGGATATGGACTATTTTGAGTGAAATATCAGGCCGGATGCGGCTGCGCCTTATCCGGCCC
ATAACCCCTTACTTCCTCAACCCCGCAAACGCAGCCCGAATCTCTTCCTCCGGCAGCTGG
ATCCCGATAAACACCATCGTGCTATGCGGTTTTTCATCGCCCCACGGCCTGTCCCAGTCG
GCGCTGTAGAGGCGCTGGACGCCCTGGAACAGCAGGCGGTTAGGTTCGCCGTCAATCCAC
AGCATCCCTTTGTAACGTAGCAGTTTATCCGCCGACTCCAGCAGCAGGTTTTCCATCACG
CGGGAAACTTCGCTGATATCTACCGGGTAATCCAGTTCCACCACAATCGACGAAATATCG
TTTTGTTTATCTGCGATAAAGTGGAAACGCGGTTTGGTGCTGACGACGTTTTCTTCCAGC
ATAAAACCGTTGGTGTTGAACAGCAGGCCCAGATCGATGTCGCCGTGGGTGACGGTGTAG
ACCGGTGCGCGGGCGTTGATGCGCGCCAGGCGTTCATGCAGTTTTTCTGCTTCGCCTGCG
ACGTCGGTTTTGGTCAGCAGAATGCGGTCGGCGTAGCCAACCTGTGACTGGGCGATGGTG
AACTGGTTCATCTGCTCATCGGCATGTACCGCATCCACCAGCGCAATCACGCCGTCCAGC
AGATAACGCTGGCATAAAACTTCATGGGAGAAAAAGGTCTGAATAATCGGGCCGGGATCG
GCCATGCCGGTGCATTCAATGACCAGACGGTCGAACTGAATATTGCCCTTGTCGAGATTG
TCCAGCAGGTCGAGTAGCGCGTCCTCCAGCTCGTTGGAGCGCGAACAACAGATGCAGCCG
TTGGTCAGCGTTTTGATCTGCGTGGCGCGGTCGCCAATCAGTTGATCATCAACAGAGACT
TCGCCGAATTCGTTTTCAATCACGGCAATCTTGTAGCCGTGCTGTTCGTTAAGAATATGG
CGCAGCAGGGTGGTTTTTCCTGCGCCTAAAAAACCGGTGAGTAGGGTAACTGCAATCGGG
TTCATGCTCTCTCCATTAACAACAGCGCATACCGCCTTTACCATCGCCGCCGTAGCGCGC
GTTCTGGCGTTCGCGGAAGAATTCTTCATAGCTCATGTACGGCTTGTCGGGATGGTTGGT
CTTCATATGCTCGACGTAGTTGTCGTAGTCTGGAATGCCAATCAACATCTTCGCCGCCTG
GCCGAGATATTTTTTTGCCTGTCCTAAGTTACCAAACATAGTTCACTCTGATAAGAACAA
AGCCCCGCCGAAGCGGGGCTAAACACGGTTAGTGGTGCGAAGAGATCTTCACGCCGCCTT
CCGGGATTGGAACGTACGGTGTTTCTTTGTCAGTACGTTTGTCGCTGTTACGCACCGCAA
GCCAGGTTTTGAAACCGTAGAAGATGATGCTGTACACCACAATCAGGAACAGAATACTCA
GACCTGCGTTGGTGTAGTTGTTCACAACGATGTGGTTCATATTGGCAATCTGCTGCGCCG
TCAGGTCAGTACCGTTAGCAATCTTCTCTTTGTACTGGCTTGCCATGTAGAAGAAGCCTT
CCATCTGCGGGTTGGTGCTGAACAGTTTCAGGCCCAGCGCCCAGGTGGTGCAGATAAGCA
GCCATACAGCCGGAACAACAGTTACCCAGATGTATTGGGTGCGCTTCATCTTAATCAGCA
CAACGGTGCCCAGTACCAGCGCTACGGCTGCCAGCATCTGGTTGGAGATACCGAACAGCG
GCCACAGGCTCTTAACGCCGCCCAGCGGATCAACCACGCCCTGATACAGCAGGTAGCCCC
ACAGACCCACACAGCCCGCAGTACCGATGATACCGGCAACCAGAGAATCGGTTTTTTTCA
GGAACGGGATGAAGTTACCCAGCAGGTCTTGCAGCATAAAGCGGCCAGAACGGGTACCCG
CATCCAGCGCGGTCAGGATGAACAGGGCTTCGAACAGAATACCGAAGTGATACCAGAAGC
CCATGTCAGCCATCGGCAGCACTTTGTGGAACACGTGCGCGATACCTACCGCCAGCGTCG
GCGCGCCACCTGCACGGTTCAGGACAGAAGGCTCACCAATGTCTTTCGCGGTTTGCAGGA
TCTGCTCTGGCGAAATCACGAAGCCCCAGGAGCTGACGGTCGCTGCCGCGTGTGCGGTAA
CGTCTTTCAGCTGCGCCATGATGATCGGCGCGTTCTCGCCACCCATTTCATGCAGGTTAG
GCATGGTGATGCCAAGGCCAGCAGGCGGGGTGTTCATCGCGAAGTAAAGACCCGGTTCGA
TGATGGACGCAGCAACCAGCGCCATAATCGCCACGAAGGACTCCATCAGCATTGCGCCGT
AGCCGATGAAACGCGCGTCGGTTTCATTAGCCAGCAGTTTTGGCGTCGTACCGGAAGAGA
TCAGCGCGTGGAAGCCAGATACCGCACCACAGGCGATGGTGATGAACAGGAACGGGAACA
GAGCGCCTTTCCACAGCGGGCCAGTACCGTCAATGTACTGGGTCATGGCAGGCATTTTCA
GTTCCGGGTTCAGCACCACGATACCCAGCGCCAGGCCGACGATAACGCCGATTTTCAGGA
AGGTTGCCAGATAGTCGCGCGGTGCGAGGATCAGCCACACTGGCAGCAGTGCGGAAACAA
ACGCATAGCCAATCAGCGCGAAGGTAATGGTGGTGTCTTTAAAGGTCAGTGCCGGACCCC
AGTACGGATCGTGAGCAATCACGCCACCGAAGTAGATAGAGGCAACCAGCAGCACGATAC
CAATGACAGAGACTTCACCCACACGCCCCGGACGAATAAAGCGCATGTAGATACCCATAA
ACAGCGCAATCGGTACGGTTGAGCAAACGGTGAAGACACCCCACGGACTTTCGGCCAGGG
CTTTAACCACAATCAGCGCCAGGACGGCGAGGATGATGATCATGATTAAGAAACAGCCAA
ACAGCGCGATAGTCCCCGGTACTGGTCCCATCTCTTCTTTGATCATCTCACCAAGAGATG
CGCCATTACGGCGAGAGGAGATAAACAGCACCATAAAGTCCTGAACCGCACCGGCCAGCA
CGACCCCCGCCAGCAGCCACAGCGTGCCAGGCAGGTAGCCCATCTGCGCGGCGAGAACCG
GACCCACCAGCGGACCAGCACCGGCGATAGCGGCGAAGTGGTGACCAAACAACACGTAAC
GGTTGGTCGGAACGTAGTTCAGACCGTCGTTGTTAATAACCGCAGGCGTCGCGCGCGTGG
GGTCGAGTTTCATCACCTTCTGGGCGATGTACAGACTGTAGTAGCGATACGCCACCAGAT
ACACCGATACAGAGGCGACCACGATCCACAGGGCGCTGATGTGCTCCCCCCGACGTAATG
CAACTACCGCGAGGCAGAATGCACCGATGATTCCGAGAATCACCCAGGGTATGTGCTTGA
ATATCTTTTTAGTATCCATAGTAAAACCTGGCATGTATTGATTAATAGTTGGCCGAAGCC
GTTCTAGGTTTGCGTTGCGTTTGAGGAGGTAAATTGACCGCTATCCTGTAGTGATGTTGC
CAGAGTTACGCGCGCGTAAAGTAAGGTAAATAACTGAGTGGTTATTTTAGGGATGTAAGC
GGTCAGTTTTGCGGTTGAGCGGCAAAGGCGTCGTTTAAGTGACGATAAATATGTGATTCA
TATCACATATTTATATTGTGAATAATTTATGTAAATAATGGCTTTTTAAATTCAGAGTGT
GAATAAAATTCACTCGGCGTAATCTCCGCGGGATATTCATAAAGTTTTTCCTTTCCAGGC
CGAAAATCTTGCATCGGTCCACAGGAAAGAGAAACCATGTTAAAACGTATCAAAATTGTG
ACCAGCTTACTGCTGGTTTTGGCCGTTTTTGGCCTTTTACAACTGACATCAGGCGGTCTG
TTCTTTAATGCCTTAAAGAATGACAAAGAAAATTTCACTGTTTTACAAACCATTCGCCAG
CAGCAATCCACGCTGAATGGCAGCTGGGTCGCGTTGTTGCAGACGCGTAACACCCTCAAC
CGCGCGGGTATCCGCTACATGATGGATCAGAATAATATTGGTAGCGGTTCAACCGTTGCT
GAGCTGATGGAGAGTGCCAGTATTTCGCTGAAACAGGCGGAAAAAAACTGGGCGGATTAC
GAAGCGTTGCCGCGTGACCCGCGTCAGAGCACCGCCGCAGCGGCAGAGATCAAACGTAAT
TACGATATTTATCACAATGCGCTGGCGGAGCTGATCCAACTGTTAGGTGCAGGCAAAATC
AACGAGTTCTTTGATCAGCCGACCCAGGGATATCAGGACGGTTTCGAGAAGCAGTATGTG
GCTTACATGGAGCAAAACGATCGGCTCCATGATATCGCCGTCAGCGATAACAATGCCTCC
TACAGCCAGGCGATGTGGATTCTGGTGGGCGTGATGATCGTCGTACTGGCGGTCATCTTC
GCCGTCTGGTTCGGTATTAAAGCCTCGCTGGTAGCGCCAATGAATCGCCTGATTGACAGC
ATTCGTCATATTGCAGGCGGCGATCTGGTGAAACCGATTGAGGTGGATGGCTCTAATGAG
ATGGGGCAACTGGCAGAGAGTTTGCGCCATATGCAGGGAGAGCTGATGCGTACCGTCGGT
GATGTGCGCAACGGGGCCAATGCCATCTATAGCGGTGCCAGCGAAATCGCCACCGGCAAT
AACGATCTCTCTTCGCGCACCGAGCAACAGGCCGCTTCGCTGGAAGAGACGGCAGCCAGC
ATGGAGCAACTGACCGCAACGGTGAAGCAGAACGCCGAAAATGCGCGCCAGGCCAGCCAT
CTGGCGTTAAGTGCTTCTGAAACGGCGCAACGCGGCGGTAAAGTGGTAGATAACGTGGTG
CAGACTATGCGCGATATCTCCACCAGTTCGCAGAAAATCGCCGATATTATCAGCGTAATT
GACGGCATTGCCTTCCAGACCAATATTCTGGCTTTGAACGCGGCGGTTGAGGCTGCGCGT
GCGGGTGAGCAAGGGCGCGGTTTTGCGGTGGTCGCGGGAGAAGTGCGTAATCTGGCCCAG
CGCAGCGCCCAGGCGGCTCGTGAAATTAAAAGCCTGATTGAAGACTCGGTGGGGAAAGTG
GATGTTGGCTCTACGCTGGTCGAAAGCGCCGGGGAAACAATGGCGGAGATTGTCAGCGCC
GTGACCCGCGTGACGGACATTATGGGCGAAATTGCTTCTGCTTCTGATGAGCAGAGCCGT
GGTATCGATCAGGTTGGCTTAGCGGTTGCTGAGATGGACCGGGTAACTCAACAGAACGCC
GCGCTGGTGGAAGAGTCTGCCGCTGCCGCCGCCGCGCTGGAAGAGCAGGCCAGTCGCCTG
ACCGAAGCAGTGGCAGTGTTCCGGATTCAGCAACAGCAGCGTGAAACATCGGCTGTGGTA
AAAACCGTGACGCCAGCTGCGCCGCGTAAAATGGCCGTGGCAGATAGCGAGGAGAACTGG
GAAACATTTTAATCGCCATGAAAATGCCCGATAAGCAAAATGTTATCGGGCATAAGGAGA
TTAATCTTTACGTGGGTCGTTGATCGGCTGACGAACCAGGAAGATGTACGCCAGTGCCCC
CGCTGCGGTGACGCAACCGCAGATGATTAGTGCCAGACGGAATGAGTGGGTGGTATCAAC
AATAAAACCAGTAATGATCGGCGCAAAAGAGGCGCAGATGAAGCTGGCAAAGTTCTGGAT
ACTGCCCACCGACGCAGTCATGCGAGAAGCAACTGCGACGTGGATCAAGCCCCAGCAGGA
TGTTCCGGCAAAGTGAATACAGAACAGTGCCATGCCAATCAGCAGAACCGCCGTCATGGA
TGTTGTCGCTTGTGGTACTATCAGCGTAAAGGCGGCAGAACAGAACATCCCGGCAATAAT
GCAGATCTTACGGCTTTTAATCGGAGCCATTCCCCCTTTGACCAGCCAGTCGGTAACGTA
ACCGTTGACCAGCATCCCGGCAGCCCCAAACAGGAAAGGGATAGCCGCCATCAACCCTGT
GCTTTTTAAATCCAGGTTATAGGCTGTTTGCAGGTAACCAGGAAGCCAGGCCAGATACAG
CCACGCAGTGTAGTTGATGCCACTGAATCCGAGCATCATTCCCCACATTGTACGGTTACG
GAACAGGCTGCGCCATTCGGCAAAACTGAGCGGATCTCGGCGGGCATTGACGCTACCTGC
ATTGAGATAAGCTTGCTCAACGGCAGTCAGTTCTACGTGCTCGCGGTTGCGATAGAGCAT
ATACCAGCCGATGGCGAGAAAAATCCCCAGTACACCAATGGTAATAAACATCCCGCGCCA
GCCCATCACCAGCATCATCGCCGCCAGAATCGGTGGGCTTACGGCAACGCCAATGGTAGA
AGCTGCGTTGAAGAAGCCCATCGGGCGTCCGCGCTCTTTGATGTTGAACCAGTCGTTAAT
GACTTTTACACCGCATGGGTTCATCGGCGCTTCACCAATCCCCATACCGATACGCACCAA
CACGAACTGCGTAAAGTTGTGCACCATGCCAGACATTGCCTGGAACAGTGACCAGAAGAA
CATCCCCAGTCCCAGCATCAGGCGTGGGCCTTTACGATCCAATAGTGGGCCGCAAGGAAG
TTGCGCAATCCCGTAAGCGAGTGAAAACACGGAGAGCAAAGCGCCGATTTCGGTGGCACT
TAATCCCAATTCTTCACGAATCGTTAAATTTGCTACCGACAGCGAACTGCGGTCGAGATA
ATTGATTACCGCCGCAAAAAATAATAACAACATGGCGGTGGTTTGAATGCGTTTAATTCG
GGTACTGCGTTGAACTAATCCATCTGGTGGCACGGGAATATCTGCCGACGAAGATGGAGT
AAATGAAGAACGCGGATCGATGGTGATATTTTCTTTTTCCACGCCGGACTCCTGTATTTA
TAATTTTAATTGTTTACGTAATTGTGCATTACGCAAGGTTGACATTAACGGCAGGTTAAA
GTTTTAGGACTTTACTACCGCTCACAAAAACATTTTTAGTCGACTGATTGTGAGCATAGG
TAAGCGGGAATTTCCCGGTATTTATCTTTTGATAAAACCGTGCACCCGCTAATAGTTTGC
TGTTTTTAATCCGTACTTAATGAGCATAACGCGTGTTCTCATTAATGGATCGAATCATTG
ATTGTTTAGCTGAATTCAAATGGTTACGGAGCGCAAGGGTGGCATCAAGGTCACTGCGGC
AAATCAGAGCGCTGAGAATGGTCATATGCTCATCGACGGCAATGATATTGCGCTGTTTAA
GATCGCTTTCGTCCCATTGATAGTGAAAATGAAAGATGACTGAGATGATCTCAAGCGATT
GATCAAAAAAGATATTGTCGGCAGCTGAAAGCAGTAAGGAGTGAAAATCTCTGTCAAGTT
GCGAGAACATGCGAAAGCTATTGCCGATGTTGTCACGCAGTAGCCGATGACGTTCGAGCA
TGGTTTTCGCCTGCAGCCAGCGGGGATCATGATCAGGCAGGTTGAGAAAGTGCTGAAGTG
AATGTGTTTCGAGCATTTCGCGTAGCTCAAACAGCTGCTCGGCGTAGGATTGATCGAATT
GCTTCATGCTCCACTGGCCGCGCTTTTCGCTGTGAATAAGATTATAACGGCCGAATTTTA
AAAGATATTCTCTTACTACAACCGGGCTGACACCCGCGGCCCGAGCCAGTTGCAGTTCAG
AAAACGTTTCCCCTGGGCGTAACTGGCGCTGGTTTATCATCGTGAAAAAAGCCTGCTCAA
ACACTTTGTTTTGTTCACTCATTGAAGCGGTAGTACAGGCGAAACCGTCATCATGGTCAG
GTTTACGCGCAATAACATAGTCGTTTCCAACCTGCGTCAAGACGCCGCATTCGCGTAAGT
GGCTGAGAATATGACGCACTGTGGTGCGGCTGATGTTGTACATTTCCGCCAGCGCACTTT
GCGATGGAAGTGGGGAAGGGATATGACCCCGCGCCATATCATCAATGACCTGGTTAATCA
CATTGTGGCGTAAATTTTGTGAACGACTCATATTTTCCTCCTTGTGAGTCCATTAAAACC
CGATTTAAAACATTTTTATGCGTGTGTTTTCACAAAAAAGATTTTCCGTTCCGCTGCCAT
TTTTCATTTTCATTGATATCTAAGGCAACAAAAAGTGGAGAGCCGAATCATGTCTACGAT
GAATGTTTTAATTTGCCAGCAGCCGAAAGAATTAGTCTGGAAACAACGCGAGATACCTAT
TCCGGGTGACAATGAAGCATTAATAAAAATTAAGTCTGTCGGGATTTGCGGTACCGATAT
TCATGCCTGGGGTGGAAATCAACCATTTTTTAGTTATCCACGTGTTTTAGGCCATGAAAT
ATGTGGGGAGATTGTTGGGCTGGGTAAAAATATTGCTGATCTTAAAAATGGTCAGCAAGT
TGCTGTGATCCCTTATGTTGCCTGTCAGCAATGCCCGGCGTGTAAAAGCGGGCGTACCAA
TTGCTGTGAAAAAATTTCAGTCATTGGCGTGCATCAGGATGGCGGTTTTAGTGAGTATTT
GAGCGTGCCGGTGGCGAACATTTTGCCCGCAGACGGTATTGACCCGCAGGCGGCAGCATT
GATTGAACCTTTCGCTATTAGCGCTCATGCGGTGCGTCGCGCAGCCATTGCTCCCGGCGA
GCAGGTGCTGGTGGTCGGGGCGGGGCCAATCGGTCTGGGCGCGGCGGCAATCGCTAAAGC
CGATGGCGCACAGGTGGTGGTGGCGGATACCAGTCCGGCGCGCCGTGAACATGTGGCAAC
GCGTCTGGAATTACCTTTACTGGACCCGTCAGCCGAAGATTTTGACGCGCAGCTACGGGC
GCAGTTTGGTGGTTCGCTGGCGCAGAAAGTGATCGACGCGACAGGTAATCAACATGCGAT
GAATAACACCGTGAATTTGATTCGTCACGGCGGCACGGTGGTATTTGTCGGCCTGTTTAA
AGGTGAGTTGCAGTTCTCCGATCCGGAATTCCATAAAAAAGAAACGACGATGATGGGCAG
CCGCAACGCCACGCCGGAAGATTTTGCTAAAGTCGGTCGACTGATGGCGGAAGGAAAAAT
CACTGCTGACATGATGTTAACCCATCGCTATCCGTTCGCCACGCTGGCAGAAACCTACGA
GCGCGATGTGATTAACAATCGTGAGTTAATTAAAGGCGTAATTACTTTCTGATAAGGCGA
GATTATTAAAGTTGCCATGCAGCGTCCGGGGAAGTGTTGGGCGCTGTTTTTTTTGTTTCT
TAATAATGTGTTGTAAGCCGTAGAAGGCGTGTAGGTCGCACCCTATGCGACCTACACATC
AGTCAGGAATTACCCTTCACGTTCTACCACTTTAATTTCCACCATGCCGATCCCGAGCTT
ACGCGGCGAGTGTCCGAGGATATTCCCTTCGTTGGTTGAGACAGGTTCCGGCGGCACAAT
TACCAGTGTGTCGGCATCGGTTGGGTTATCGAAATGCAGTGTGGTGGTGGTCACTTCATT
GCCCAGCACAAGAGTTTGTTCTTCATTGCCTACGCGTACCGGAATAGGACGGCTGGCGTT
ATTGCCGTATGCTTTGGCGGTAATCACCAGGTCAAATTTCTTCGGCAGCGGATGCTTGTA
CTCGATTTTTACTTCATCGCCCAGCTGCGCGTTGGACCAGCGGCCCCACGACTCCGGACG
GGAAATCCCGCTAAACTGTTTCACCTCTTCTGGCGCACCGGCGACGTTAAAGATGAAACT
GTCGGCTTTGTAGCGAATATCGTTATCAACAATCTTCAGCGTATCGACATTGCCTTTGTA
ACGCGCCATGTCGATGACCGTATCTTTAAATGCCGTTTTGCCCTGCCATGTTGTTTTGTC
AACATGCTGAACAATTTGCTGACCGCCAAGCTGCCCTTGCGAGACACACCAGTCGGTGGA
AAGTGCCAGTTCCGGAGCCCAGAGTTGTGCCATCTTGTAGCAACGGTCAACCCAGACGAA
ATTGTCGCGTGGAGCGAAATCGGCCAGCTGGAAACGCAGCGGTGCTGAGTATTCGCTTTC
CGGCAGCGGTTCCACGCGTTTGTCTGAAACCCGCAACAGCAGCGGCAAACGGAAATGGCT
ACCCGAGAAGGCAATCATGTTTTTCTGCTGGTCGATGGTGAACTCTTTCATCTCTTTAGG
GAATTTCCACAGGCGGATGATATCTGGCTTCCACGCCAATGTTTTCTCTTTGATATTGAG
GAAGATTTCCGACATCGACTGCCCGGATAAACTGCTACGACCAAGTCCGAGATAGTTATC
GCCACCGAGAATGTCCAGCACCGTCGCGCCGTTATCCATCGTGTTACGCTTCACTGCCAG
CGTCTCTTGCTGCGGCTTGTCGCCACGAATGACAAAAAACAGGTTATTGCGATCCTGCTT
ATTGAGGTATTTCCACGCCGTGTTGTTCATCGCTAAATGGTCAGAAGAGACGACGATGAC
GGTATCTTTAAACCACGGTGACGCTTTGATTTTGTTGATAAACGTCGCGATGTTCTCCTG
GCTGCAACTTACCGCGCTGAATGACTGATTCGGTTTACCGTCAAAATCATATTTTTTGCG
GTTACAGGTACGAGAGATAAAACCATCCGGGTGATGGGTATCGACTGTCAGGGTAAACAG
TGAGAATCGCTGACCTGAGCGGGAAAGCTCTTCAAACTTTTTCCACGCTTCATCGAGAAC
GGTATCGTCGTAGAATCCCCAGTCGTTGCGATAGTGCGGGTCGGCTACCACGCTTTTCAG
CTCTTCTGAGCCGTATAAGTGGTCGAAGCCATGCGACTTCAGGAACACATCTTTACCGGC
AAAACGCAGATTCGCGCCCTGCACGAAATAGTTCTGATAACCCGAGTTTTTCAGGATATC
TCCCAGACAGATGTTCTGCGGGAAGAAGCTGGAGACAGAGGCGGAGGCGTTGCCTTCAAA
GGGGGCAAACAGCGGTATGCCGCACTGAGAAGCCACCATGCCCGCAATCGTGTAATCTGT
TCCCGGCAGCTGCTGCGTGTGGCTGAAATCCAGGCCTTCATTTTTCAACGCGCCCAGTTC
AGGCGTGAGATCCGGGAAAGCCTCGTTATCAAAATAGGTCCGCTCGAGACTTTCGCCGTA
GATATAAACCAGGTTGAGTTTCGGGTCAGGGATAGTTTTCGACGGCTCTTTATAATAAGC
CGCAAAGTCCGGGTCGCCGTCGCGTGACTGGGATTTCACCAGTTCCGTTATCTGACGAAA
TGCCGGGCTGGCGTCCACCGAACCCAGCGCCAGTAAGAGCGCCAGCAGGCTGTAACCAAA
ATGGTGCGGATGATGGCGACGACGGCGCAGGATCCAGCCCAGCGCACCGAACACCGCTGT
CAGCCCCAGCACAATGCCGATACCCGGCAAAATGTATTTGCTGACGCCAGCACCGGTCAG
GCTGTTGGTTAAGGTATAGAGAACCGCGTCGTTAATACCATCGCCAGTAAAATAGTCGCT
GGCAAACAGGGTGATATTTAAAACGACAAATAGCCCCAGCACCGTTAACGTGGCTGCAAA
CCACCAGGTGTTACGTCCCGCTTTCCATGCGTAAATCAGCACAGAGGCGAGAAAAAGGGC
GAAAGAGAGTAGTTCTGACAACGGGCGATCCTCACTAAACCGGGCCGTTTAGCCAACGTT
TAAGCTTTTTGAGAAGCACAATGTAATGGCGTCGCCATATTGCTGCAATTCTAGTGTCAA
AAAAATGCGATGTTGTTAGGAATTAGTTTATAAACAGACTTTTTTGATTACGGTCACTTC
CCGTGTAACAGGGGTAAAACCGTCCAGGAGCAGGGAAAAGGGCAGGAGAGAGCCGCGTCA
GCCGGGTAACAGCTAAAACGCGGCGTTTCGCGGTTCAGGAAATGAAGTTCAGCCCCTGTT
TTAACACCAGATCGCAGGCTTTGGTTTTCACCTTTTCTGCCAGCGGAGTTGTTCCGATGT
TATCCAGATTGAGTTGCTGACCATCTTTGGTTTTCAGCAAACCCTGAATGCCGTCCAGAT
AGTTGGTGTCTTCTTTTTGCTCTTCACTGTTCAGGCCCAGCTTTTCCAGCACCTGGTTCT
TGATGTTTTCGGCATCGGTTACCGACGCCAGCTTTTGCTTCGCGCAGTATTGCAGAATGC
CTGCGGCATTGTTCATGTTATCTGCGCTTAAGGCCTGGTTTCCGCTGCTAAGCAAGTTAG
TTAATGACGCGAGCGACCAACCGCCTTCCTGTGTCGTGCTGTTTTGGTTGCCAAGTTCGC
TGGCGGCGCTGGAGAGCGCATCTTTCCAGGACGCAGCATGCACCCCGGTGGAAATTAATG
CGCTGGCGGCAATGGCACAGCACAGAAGATGTTTAACAGTTTTCATCATCATTACTCAAG
GTGGAATTGTGTCGCAGTATACCGCCAGAAACGGGGATTAATACTCTTTACCTGTTACCC
GGCTACGGTAGCTATCCCAGTTGAAGATCACCCACAAACTGTTACCCAGGCGCATACGGT
CCATCACGCGTTCGCCCAGCAACTTGGTCATCTCTTCCATATTACTGTTGGTCAGCATCC
CGGTTGGGCGTTTGGAAGAAGAGCGGCGATCGACGATCTGGTTGATGATCACTTTTTCGT
ATTTCGATTCGGTCTGCACGCCGATCTCATCGATCACCAGCAGATCAACGTTGCTCAGAT
CGTTAAGCAGTTGTTCTTCGCTGGTACCGCTATTCCTGAAGGTATCTTTCATCGCCGACA
TAATATCGGCCACGGTGATGATCAATACGGATTTACCGCGTAGCAGCAGCTCGTTGCAGA
TTGCCGCCGCCAGATGGTTTTTGCCGGTTCCTGGCTTACCAGAAAAGATGAAGCTGGCGA
TGTTGCCGTCAAACTCTTCGACATACTGGCGCGCTTTGCTTAACGCATTCATCTGCCCTT
CACACTCAACGCGATAGTTCTCAAAGGAACAGTTCTGATGCAGTGGACGAATACCGGAGC
GGTTAAAGGTGCGCTGCATTTTCATCGCCCGATTTTCACGTTCGAGAGCGGCGGAGCGGA
TCGCTCCTTGTTCTTTTTGCCAGGCCAGTAGTTCTTCACCCGTTTTGAATGCGGGTTTGA
TATGGGCAGGCATCATTTTTTGCAGGCGTTGCATCAGGTCGCCAACGTTTTTCATCGTTA
CCCTCTGAATCCTGGTGGAATTTGGCTGTCAGGTTCGCTGACCGTATTCACATCTCGTTT
CGGCAGTCCGCCGTTGCTGGCACGACCGATTTGCAGGCTGCGCGCCAGTTTTTGTTGCCA
CTGCACATGGTGAAAGACTTTACCTTCCGCCTGCCAGTAGGCAATGAATGAGGCCAGTTC
TTCGGTGGTCACCGGCTCTCTTAGCGCCACGCCCCATAGCGCCGCCAGGCGGATAAAATC
GGCATCGGGTTGCCAGTCCGGATACATGGCGAATTTCCCCATGGGTACAGCAACGGGAGC
GGCTTGCGGTTCCTGATAGAGTTGATCGTCCAGAGCGACATCGCTTCCCGGACGCGCCAG
CTTTTCTTCCAGCGCCAGCAGTTCAGCCAGGCGTGCAGGCGTGACGGCATAAAACGCCGG
GGCATTGTTAGCAAATACGGCAACCACACCGCCTTCAGCTTTTGCCAGAACGGTTTGGTG
ATCGTGTACCAGGGCGTCAATACCAACGACGTCCGGGGTCAAAACTCTGGAAGACATACT
GTTTCTCAAATATGGAACGATGAACGAGAAGGGAGATAACTTTTATAGTAACACACGGAG
GAGAGGAGGCTGTCTCTCATCCGTGTGCTTAAGCGAGGCAATTTTATACGCGAGGGCGCT
TGCGGTACAACCATAATCCAGGAATGGAAAGACCGATGGATAACGCACCAACAATCGATG
AAGCTGTAAGAAAGTTGGTTAACAGGGTAATCATCAACGGTTCGCTGTAACCTAACTGGC
TGATTTTTACCGCCGAAATCATTGCGGTATAAGCCGATATGCCCGGGAACATAGGGATAA
CGGCCGCCACGGTAAACACTTTCGGATGCGCCAGATACCAGCGCGACCATTGAATACCAA
TGGTACCGACCAGCATAGAAGCCATAAAGGTTGACCACTCAATATTCAACCCGCTGGTCA
TCAAGATCATTCGGGAACCATGACCTATCGAGCCAAGCAGCGCACACCAGCGTAACGCCC
GCACGGGAACGTTGAACACCATCGCAAAGCCGACCGCAGGAATGGCGGCGAGGATCATAT
CCTGCGCCAACGCTAACAGAAATTCGATCACACCCATCCGCGTAGCCCCCAAATCGTCAG
TGCCATCACTACGCCGACGCAGGTAGCCAGTGTCAGCAGACTGGCGATCGCCCAGCGTGC
CAGTCCGGTATTGATGTGGCCTTTAAACATATCGGCGACGGCATTAATCAACGGAAAGCC
CGGCACTAGCAGCAGAACGCTGGCGGCCATCGCAATGGTGGGGGTATTGCTGAAAGTGGG
GAGTTGCAAAAGCAATCCGGAAATGGTGGTGGCGGCGAAAGCGGTAAGGCAAAAGTTGAT
CTGTGGATGAAGATGACGTTGTGCCAGCAGCTGGCGGATATACATCGCGGTCGTACTGGC
AAAGAAGGTGATGACGGCACCATCCCAGCCACCGTTATTGAGTTTACAGAAACAGGCGCA
AGAAAGGCCAACCATTAAGGCTACCAGCCATCTTGGGTAACGTAATGGCTGAATTTGGCT
AAATCGTTTCTCTACGCCTTTGTAATCCAGCAGATGATGCTCCGCAAGAATCACAATGTG
CTGGACTTCAGTCACCACATGCATATTAATGCCGCGATCGTGATTTTTACGTGTCGATGT
CAGGCATTGCCCATCTTTAATAGTTGTCAGCACTATGGCGTTCGAAGAGATAGAACTTTC
GACGCTGTCCATTCCCAGTGCCCGACCCAGTCGTGAGGAAAGCTCATCAACCAACGCGCT
TTCCGCACCATGTTGCAAAAGAAATAATCCACACTGGATACAAAGCCGTGTTACGGCTCG
CTGTTGCTCAGTTTGCATAACTCGCCCTTTGTCATAGACGTGCTGCGTATTGTTCAGATA
ATGAGAATCCATTTGTATCATGAAGCACGGTTGTTTTGCGGTAGGTTAAGATCAAAATTG
CGCTGATTAATCCTGGTTATCGGGAGAAGCTCGGTGATAAAAAGCGAATTATCTCTCGCC
GCAAACAAACTATCACATGAATATTATCATCATAATGAATTTATTGTTTGGCCTTTACGA
ATCAGGATAATAGATAACCGGGCACGTTTTTTAATGTTAACAAGCTAAAACCATCAGATT
TCATTGAATAAATATTGGTTGTGTGATTTTGCATTCTGCGGGAAGGGATATCATTTAATT
ATAAATTAAATGAATGTGATTTCTGTTTTTCATTAAGTATTCCTAACAACTTAATGTAGA
TATTTTAAATGTCTCCAGGCTATTTCACCAGGTTATCATTTGATGCTAACCTTCTGACAC
ATGCAGTGGAGTTGTTGTGCAGCAGGAGTATGCTGATATGAAAGTGAATGCTAAGGATAA
TTTATTCGCTTAATCTATTAATTTGCTGGAAACATTTAAGGAATGAATATCCTGAATAAA
CCATCATAATTTTTAGACAGTGGATGTGGAGGAAATATGTTGCCAGGATGCTGCAAAAAT
GGAATTGTTATCAGTAAAATACCTGTTATGCAAGCAGGGTTAAAAGAGGTCATGAGGACT
CACTTCCCTGAATATGAAATAATATCCAGCGCCTCTGCGGAGGACCTTACCTTATTACAA
TTACGTCGTTCCGGATTAGTCATTGCTGATTTAGCCGGTGAAAGTGAAGATCCACGTTCT
GTTTGTGAACATTATTATTCTTTAATCTCACAATATCGGGAAATTCACTGGGTTTTCATG
GTGTCACGCTCCTGGTATTCCCAGGCAGTAGAACTGCTCATGTGCCCTACGGCGACGTTA
TTGTCTGATGTTGAACCCATTGAGAATCTGGTCAAGACCGTACGTTCCGGCAATACGCAC
GCAGAGCGTATCAGCGCCATGCTGACCTCCCCGGCAATGACTGAAACTCATGATTTTAGC
TATCGCTCCGTCATTCTCACTCTTTCAGAGCGCAAGGTACTGCGGCTATTAGGTAAAGGA
TGGGGCATCAACCAGATAGCTTCATTGCTTAAGAAAAGTAATAAAACTATCAGCGCCCAA
AAAAACAGTGCGATGCGTCGACTGGCAATTCACAGCAACGCTGAAATGTATGCATGGATA
AATAGCGCGCAGGGTGCAAGAGAACTTAACTTGCCTTCTGTTTATGGAGATGCCGCAGAA
TGGAACACAGCCGAATTAAGAAGAGAAATGTCGCACTCATAGAAAAATGCGTCATGAGTA
GTATCGGTATTGAGAGTTTATTCAGAAAGTTTGCGGGTAACCCTTATAAGCTCCATACCT
ATACCAGTCAGGAGTCATTTCAGGATGCCATGTCGCGGATCTCGTTTGCGGCGGTCATTT
TTTCTTTTTCTGCCATGAGAAGTGAGCGCAGAGAGGGATTATCTTGCCTGACTGAACTGG
CGATTAAGTTTCCGCGTACCCGGCGTTTAGTTATTGCGGATGATGATATTGAAGCTCGGC
TGATTGGTTCATTGTCGCCATCACCGCTGGACGGTGTATTAAGTAAAGCGTCAACGCTGG
AGATTTTTCATCAGGAACTCTTTTTGTCATTAAATGGTGTACGTCAGGCGACCGACCGAC
TGAACAATCAGTGGTACATTAACCAAAGCCGGACGTTAAGCCCGACGGAGAGAGAAATAT
TGCGCTTTATGTCGCGTGGCTACTCAATGACACAAATTGCCGAGCAGCTTAAACGCAATA
TCAAAACGATCCGTGCACATAAATTTAATGTGATGTCGAAACTGGGCGTCAGTTCTGACG
CAGGGTTGTTGGAGGCCGCAGATATTCTGTTATGTATGCGGCATTGCGAAACAAGTAATG
TGTTGCATCCCTATTAATCCGCATGATGCCGGGTTTACTTCCCCGGCAGTGCTTTCATTT
CAGCGTACAATCGCCACATTGCTGCACATCCGGTAAGCGATAACGCTGGCAGCAAGTGCG
GCGCACCAGCAGGCCGTCGCGCAGTACCACGGTACGCCAGAGTGGATTATCTTCACCGTT
CGTGAGCGTTTTCTCAAAAAAGAGGGCATGGCGCAGCGATTCAACAGTAGCCTCGCCGAG
CAGTTGCTTCATCTCAGTGAGATACCAGTTGATCAAATAACCGGTATTACTCCAGATAAG
TTTGCCGTTGATCTCTCCGGTCGCTTCTAGTGCTTGCACAACCGGAACCAGCGCCTGGCT
GATTAACGTTTCCATTCGATGCTGCGGCGAATGTGGTGTTGCGTTTTTATCTTCACACAC
ATCGACCCAGAAACAGGCGACGCGTCCGGTTTCGTGAAACTCAGCATGGAAATGTTCCGG
CGACACATCTAATGCCTTTTCCTGCGTCAGTAGCGCCAGCATTAATGGTGGCACCATCAG
GCCGATATACCATTGTGCCCATAGTGAGATCAGCGGTTTGTTCTCGCGGATCATCATCGG
TTGGTTGCGATAGATATGATCGGAATAGACCGCCAGCAGAGAACTTAGCACATTCGGTGA
TGACCATTGCGCCAGCGTCATGGCGTTAAGTGGGGCAGGTTCATCCAGGCGGATAAACTC
CAGCAAATGTTCACGATGTTTTGCGATCGTCGCCCGCACGGCTTGCGCAAGCGTGGGATC
CTGCGGCTGGAGATGCGTTCGCCAGATGACATCTTCATAGAGCGGTGCGGAACGATAGGC
CATAATCGGGATAGTAATCTAAATGATAATGATTGCTAATCATAGCGATAGGTTTACCCG
ATAGCAAGGGATTTATCTGGCTTGCAAATGATAAAAATTATCATATGATATTGGTTATCA
TTATCAATGAAAGAGATGAAATCATGTTGCAACGTACGCTGGGCAGTGGCTGGGGAGTGT
TGCTGCCGGGATTGCTGATTGCAGGGCTGATGTATGCGGATTTATCGTCAGATCAGTGGC
GGATTGTCATTCTGATGGGATTAGTATTGACGCCGATGATGCTGTATCACAAACAGTTGC
GGCATTACATTTTGCTACCATCGTGCCTGGCACTTATTGCTGGCATCATGCTGATGATAA
TGAATTTGAATCAGGGATGAAAAATCAAGGAAGAAACAAGAAAGGAAGTAAAGATAANNN
NNNNNNNNNNNNNNNNNNNNNNNNNNNNNNNNNNNNNNNNNNNNNNNNNNNNNNNNNNNN
NNNNNNNNNNNNNNNNNNNNNNNNNNNNNNNNNNNNNNNNNNNNNNNNNNNNNNNNNNNN
NNNNNNNNNNNNNNNNNNNNNNNNNNNNNNNNNNNNNNNNNNNNNNNNNNNNNNNNNNNN
NNNNNNNNNNNNNNNNNNNNNNNNNNNNNNNNNNNNNNNNNNNNNNNNNNNNNNNNNNNN
NNNNNNNNNNNNNNNNNNNNNNNNNNNNNNNNNNNNNNNNNNNNNNNNNNNNNNNNNNNN
NNNNNNNNNNNNNNNNNNNNNNTACCATCAATTCTTAAAAAGAATTGCTACCACGGAGGC
GCATTCTAGTGGTTTTCAGCTTTTCGTCAATAGTTAATTATCGACAGAGGTGTAATTGCT
GGAAAAATGTCCATCAGGAAACTAGCGTGCAGGTTTGGTATGCATGCGGGGGCAGATGCC
AGATGCGACGCTGGCGCGTCTTATCTGGCCTACGAAGGGCTAACGTGCAGGTTTTGTAGG
TCGGATAAGGCGTTCACGCCGCATCCGACACGGTATTCGGCGAGATAATTAACCTTTCTT
CGCCTGGCGGGTCATAATGGCGCGATACACCTTGAAGCGCCCTGTTTGCGCGATCACTTC
GTGGAAGCCAAATGTCTCATCCAGCACGTCCGGATAAGGCAGGAAGGCGTTCGCTACAAT
TCGCAGCTCGCCGCCGCTATTAAGATGACGCACCGCACCGCGAATCAGCGTTTGCGCCGC
ATCCAGGCTGGTTTGCATCCCATCGTGGAACGGCGGGTTGGAGATGATCATATCAAAACG
ACCTTTCACCTCGGAAAAGACGTTGCTGGCAAAGACTTCACCTTCAACACCGTTGGCCGC
AAGTGTTGCGCGGCTGGCTTCTACCGCCGGGGCAGAGACATCGCACAAGGTGAGACGAAT
TTTCGGCGAATGGCGCGCAAAGGCAACTGAAAGCACGCCCGCGCCACAGCCGACATCCAG
CACTTTACCTTTCGTGTGCGGAGTTAACGTCGAGAGCAGCAACTGGCTACCGACATCCAG
ACCGTCGCGGCTAAACACGCCAGGCAGCGTTTTGACCGTCAGGCCATCGACGCTGTATTC
GCCCCAGAATTTCTCCGCATCAAATACCGGCTGTTTTTCCAGACGACCAAAATAGAGGCC
ACAGCGACGAGCGCTGTCGACTTTATTCAACGGCGCATAATCTGCCAGCATCTGCTCGGC
GCTGCGCACGCCGCTGCGGTTCTCGCCAACGACAAAAATATCTGTCCCCACTGGCAGCAG
AGAAAGTAAATTCATCAACTGGAACTGGGCTTCCGGTTTGTTCTTCGGCCAGTAGTAAAT
CAGCGTATCGCAATCTGCGACGTCATCCGCCGTGGCGACCAGACTGAAACGGGCGTTATC
CCCCATCTGGCGGCTTAATACCTGCCAGTGGTGGAATTGCTGGGTATGAGCACGGCTGGC
CGCGGTATCTAAACGCGCGGGCAGGTCATCCTGTAAGTCTCCGGCAAACAGAATACGGCT
TTGTTCGAAATCATCACTGTGACGCAGCAAGACTTCACTTGCCGGGGTAAATGCAGACAT
GGAATGCTCCTCAATTGATACTGGCGGCGATTATAGCCATATGTTGGCGCGGTATCGACG
AATTTGCTATATTTGCGCCCCTGACAACAGGAGCGATTCGCTATGACATCCCGACGAGAC
TGGCAGTTACAGCAACTGGGCATTACCCAGTGGTCGCTGCGTCGCCCTGGCGCGTTGCAG
GGGGAGATTGCCATTGCGATCCCGGCACACGTCCGTCTGGTGATGGTGGCAAACGATCTT
CCCGCCCTGACTGATCCTTTAGTGAGCGATGTTCTGCGCGCATTAACCGTCAGCCCCGAC
CAGGTGCTGCAACTGACGCCAGAAAAAATCGCGATGCTGCCGCAAGGCAGTCACTGCAAC
AGTTGGCGGTTGGGTACTGACGAACCGCTATCACTGGAAGGCGCTCAGGTGGCATCACCG
GCGCTCACCGATTTACGGGCAAACCCAACGGCACGCGCCGCGTTATGGCAACAAATTTGC
ACATATGAACACGATTTCTTCCCTCGAAACGACTGATTTACCGGCGGCTTACCACATTGA
ACAACGCGCCCACGCCTTTCCGTGGAGTGAAAAAACGTTTGCCAGCAACCAGGGCGAGCG
TTATCTCAACTTTCAGTTAACGCAAAACGGCAAAATGGCGGCGTTTGCGATTACGCAAGT
GGTGCTGGATGAAGCTACATTGTTCAATATTGCGGTCGATCCTGACTATCAGCGTCAGGG
ATTGGGAAGGGCGCTGCTGGAACATCTGATCGACGAACTGGAAAAACGCGGCGTGGCGAC
ACTATGGCTGGAAGTCCGTGCTTCAAACGCTGCCGCCATTGCCCTGTACGAAAGTTTAGG
CTTTAACGAGGCGACGATTCGCCGCAATTACTACCCCACCACGGACGGTCGCGAAGACGC
CATCATCATGGCGTTGCCAATCAGTATGTAATACAAGGTGGAATAATGAAGTGGGACTGG
ATTTTCTTTGATGCCGATGAAACGCTGTTTACCTTTGACTCATTCACCGGCCTGCAGCGG
ATGTTTCTTGATTACAGCGTCACCTTTACCGCTGAAGATTTTCAGGACTATCAGGCCGTT
AACAAGCCACTGTGGGTGGATTATCAAAACGGCGCGATCACTTCATTACAGCTTCAGCAC
GGGCGGTTTGAGAGCTGGGCCGAACGGCTGAACGTCGAGCCAGGTAAACTCAACGAAGCC
TTTATTAATGCGATGGCGGAAATCTGCACGCCGCTGCCGGGCGCGGTTTCTCTGCTTAAC
GCCATTCGTGGCAACGCCAAAATCGGCATCATCACCAACGGCTTTAGTGCCTTGCAACAG
GTGCGTCTGGAACGCACGGGCCTGCGTGATTACTTCGATTTGCTGGTGATTTCCGAAGAA
GTTGGCGTTGCCAAACCGAATAAGAAAATTTTCGATTATGCGCTGGAACAGGCGGGCAAT
CCTGACCGTTCACGCGTGCTGATGGTTGGCGACACTGCCGAGTCCGATATTCTCGGTGGC
ATCAACGCCGGGCTTGCGACCTGCTGGCTGAATGCACACCATCGCGAGCAACCAGAAGGC
ATCGCGCCCACCTGGACCGTTTCTTCGTTGCACGAACTGGAGCAGCTCCTGTGTAAACAC
TGATTGCCTCCCCCCCGTTGATGGGTAAAATAGCCGCAATTTTTCGTTTTCAACAAGCGC
GGCGCGATGCCGCTTACTCAAGAAGAAAGAATTATGACGTTGTCTCCTTATTTGCAAGAG
GTGGCGAAGCGCCGCACTTTTGCCATTATTTCTCACCCGGACGCCGGTAAGACTACCATC
ACCGAGAAGGTGCTGCTGTTCGGACAGGCCATTCAGACCGCCGGTACAGTAAAAGGCCGT
GGTTCCAACCAGCACGCTAAGTCGGACTGGATGGAGATGGAAAAGCAGCGTGGGATCTCC
ATTACTACGTCTGTGATGCAGTTTCCGTATCACGATTGCCTGGTTAACCTGCTCGACACC
CCGGGGCACGAAGACTTCTCGGAAGATACCTATCGTACCCTGACGGCGGTGGACTGCTGC
CTGATGGTTATCGACGCCGCAAAAGGTGTTGAAGATCGTACCCGTAAGCTGATGGAAGTT
ACCCGTCTGCGCGACACGCCGATCCTCACCTTTATGAACAAACTTGACCGTGATATCCGC
GACCCGATGGAGCTGCTCGATGAAGTTGAGAACGAGCTGAAAATCGGCTGTGCGCCGATC
ACCTGGCCGATTGGCTGCGGCAAGCTGTTTAAAGGCGTTTACCACCTTTATAAAGACGAA
ACCTATCTCTATCAGAGCGGTAAAGGCCACACCATTCAGGAAGTCCGCATTGTTAAAGGG
CTGAATAACCCGGATCTCGATGCTGCGGTTGGTGAAGATCTGGCACAGCAGCTGCGTGAC
GAACTGGAACTGGTGAAAGGCGCGTCTAACGAGTTCGACAAAGAGCTGTTCCTTGCGGGC
GAAATCACTCCGGTATTCTTCGGTACTGCGCTGGGTAACTTCGGCGTCGATCATATGTTG
GATGGCCTGGTGGAGTGGGCACCTGCGCCGATGCCGCGTCAGACTGATACCCGTACCGTA
GAAGCGAGCGAAGATAAATTTACCGGCTTCGTATTTAAAATTCAGGCCAACATGGACCCG
AAACACCGCGACCGCGTGGCGTTTATGCGTGTGGTGTCCGGTAAATATGAAAAAGGCATG
AAACTGCGCCAGGTGCGCACTGCGAAAGATGTGGTGATCTCCGACGCGCTGACCTTTATG
GCGGGTGACCGTTCGCACGTTGAAGAAGCGTATCCGGGCGATATCCTCGGCCTGCACAAC
CACGGCACCATTCAGATCGGCGACACCTTTACCCAGGGTGAGATGATGAAGTTCACCGGT
ATTCCGAACTTCGCACCAGAACTGTTCCGTCGTATCCGCCTGAAAGATCCGCTGAAGCAA
AAACAGCTGCTCAAAGGGCTGGTACAGCTTTCCGAAGAGGGCGCGGTGCAGGTGTTCCGT
CCAATCTCCAACAACGATCTGATCGTTGGTGCAGTTGGTGTGCTGCAGTTTGATGTGGTG
GTAGCGCGCCTGAAGAGCGAATACAACGTTGAAGCAGTGTATGAGTCAGTCAACGTTGCC
ACTGCCCGCTGGGTAGAATGTGCAGACGCGAAGAAATTCGAAGAGTTCAAGCGTAAGAAC
GAAAGCCAACTGGCGCTTGATGGCGGCGATAACCTCGCTTACATCGCTACCAGCATGGTC
AACCTGCGCCTGGCACAGGAACGTTATCCGGACGTTCAGTTCCACCAGACCCGCGAGCAT
TAATTCTTGCCTCCAGGGCGCGGTAGCCGCTGCGCCCTGTCAATTTCCCTTCCTTATTAG
CCGCTTACGGAATGTTCTTAAAACATTCACTTTTGCTTATGTTTTCGCTGATATCCCGAG
CGGTTTCAAAATTGTGATCTATATTTAACAAAGTGATGACATTTCTGACGGCGTTAAATA
CCGTTCAATGCGTAGATATCAGTATCTAAAGCCGTCGATTGTCATTCTACCGATATTAAT
AACTGATTCAGAGGCTGTAATGGTCGTTATTCATCACTCATCGCTTTTGTGATGGCGACC
ATTGACTTCTGTAGAGGGTGAAGTCTCTCCCTATTCAGCAATGCAACCTCGTGTTGCCAG
GCTCAAATTACGAGCAAACATACAGGAATAAATCGATGACTATGACAAGACTGAAGATTT
CGAAAACTCTGCTGGCTGTAATGTTGACCTCTGCCGTCGCGACCGGCTCTGCCTACGCGG
AAAACAACGCGCAGACTACCAATGAAAGCGCAGGGCAAAAAGTCGATAGCTCTATGAATA
AAGTCGGTAATTTCATGGATGACAGCGCCATCACCGCGAAAGTGAAGGCGGCCCTGGTGG
ATCATGACAACATCAAGAGCACCGATATCTCTGTAAAAACCGATCAAAAAGTCGTGACCC
TGAGCGGTTTCGTTGAAAGCCAGGCCCAGGCCGAAGAGGCAGTGAAAGTGGCGAAAGGCG
TTGAAGGGGTGACCTCTGTCAGCGACAAACTGCACGTTCGCGACGCTAAAGAAGGCTCGG
TGAAGGGCTACGCGGGTGACACCGCCACCACCAGTGAAATCAAAGCCAAACTGCTGGCGG
ACGATATCGTCCCTTCCCGTCATGTGAAAGTTGAAACCACCGACGGCGTGGTTCAGCTCT
CCGGTACCGTCGATTCTCAGGCACAAAGTGACCGTGCTGAAAGTATCGCCAAAGCGGTAG
ATGGTGTGAAAAGCGTTAAAAATGATCTGAAAACTAAGTAATTCGTCGTAATTCGTCCTC
CCGAACTTTGTCGGGAGGCGCGATGTGCACCACACTAAAAATATCGCATTGAGTGATTTT
CACGCTCATATCAAGCGGTGACATTAACTATGGTAAAGGAGACGCTTATGTTTCGTTGGG
GCATCATATTTCTGGTTATCGCGTTAATCGCCGCCGCACTTGGGTTTGGTGGTCTGGCCG
GTACCGCTGCAGGCGCAGCTAAAATTGTCTTTGTCGTCGGGATTATTCTGTTCCTGGTGA
GTTTGTTCATGGGCCGAAAACGACCCTAGATTTCAGACCATTAAGAAAATTTTATCCAAA
GCCAGTCCAGCGGACTGGCTTTTGCGGTTTTAGCGAATAATAAATTGCGTTACTTTGTCA
TTCTTTCACAACAAAAACAGGAAGGCAGAGGTGGGGCAGCGAATACCTGTAACGCTTGGT
AATATTGCGCCGTTGTCGCTAAGGCCGTTCCAGCCTGGACGAATAGCTCTGGTGTGCGAA
GGCGGCGGACAGCGTGGAATTTTCACGGCTGGCGTGCTGGATGAGTTTATGCGCGCGCAG
TTTAATCCTTTCGATCTTTATCTCGGCACATCTGCCGGGGCGCAGAACCTCTCGGCGTTT
ATCTGCAATCAGCCCGGTTACGCGCGCAAAGTCATCATGCGCTATACCACAAAACGCGAA
TTTTTCGATCCATTGCGCTTTGTCCGTGGAGGAAATCTTATCGATCTCGACTGGCTGGTG
GAGGCCACTGCAAGCCAGATGCCGTTGCAAATGGATACCGCCGCGCGGTTGTTTGACAGC
GGCAAATCGTTTTATATGTGCGCCTGTCGTCAGGATGACTACGCGCCGAATTACTTTTTA
CCAACCAAACAAAACTGGCTGGATGTGATTCGCGCCTCCAGTGCGATACCTGGCTTTTAT
CGTAGCGGAGTGTCGCTGGAAGGCATTAACTACCTGGATGGCGGGATCAGTGATGCGATT
CCGGTTAAAGAGGCGGCAAGGCAGGGCGCTAAAACGTTGGTCGTCATTCGCACTGTGCCG
TCACAAATGTACTACACGCCGCAGTGGTTCAAACGCATGGAACGCTGGCTGGGTGACAGT
AGCCTGCAGCCGCTGGTCAATCTGGTGCAGCATCATGAAACCAGCTATCGTGACATTCAG
CAATTTATTGAGAAACCACCGGGCAAGCTGCGGATATTCGAAATTTATCCGCCGAAGCCA
TTACATAGTATCGCGCTTGGCAGTCGGATTCCGGCGCTGCGTGAAGACTATAAACTTGGG
CGTTTATGCGGTCGTTATTTCCTCGCCACGGTTGGCAAGCTATTAACTGAAAAAGCGCCG
CTTACCCGCCATCTGGTGCCAGTGGTGACGCCGGAATCGATTGTCATTCCGCCTGCGCCA
GTCGCCAACGATACGCTGGTTGCCGAAGTGAGCGACGCTCCGCAGGCGAACGACCCGACA
TTTAACAATGAGGATCTGGCTTGATTTGCCGTTTTATCGACACCCACTGCCATTTTGATT
TCCCGCCGTTTAGTGGCGATGAAGAGGCCAGCCTGCAACGCGCGGCACAAGCGGGCGTAG
GCAAGATCATTGTTCCGGCAACAGAGGCGGAAAATTTTGCCCGTGTGTTGGCATTAGCGG
AAAATTATCAACCGCTGTATGCCGCATTGGGCTTGCATCCTGGTATGTTGGAAAAACATA
GCGATGTGTCTCTTGAGCAGCTACAGCAGGCGCTGGAAAGGCGTCCGGCGAAGGTGGTGG
CGGTGGGGGAGATCGGTCTGGATCTCTTTGGCGACGATCCGCAATTTGAGAGGCAGCAGT
GGTTACTCGACGAACAACTGAAACTGGCGAAACGCTACGATCTGCCGGTGATCCTGCATT
CACGGCGCACGCACGACAAACTGGCGATGCATCTTAAACGCCACGATTTACCGCGCACTG
GCGTGGTTCACGGTTTTTCCGGCAGCCTGCAACAGGCCGAACGGTTTGTACAGCTGGGCT
ACAAAATTGGCGTAGGCGGTACTATCACCTATCCACGCGCCAGTAAAACCCGCGATGTCA
TCGCAAAATTACCGCTGGCATCGTTATTGCTGGAAACCGACGCGCCGGATATGCCGCTCA
ACGGTTTTCAGGGGCAGCCTAACCGCCCGGAGCAGGCTGCCCGTGTGTTCGCCGTGCTTT
GCGAGTTGCGCCGGGAACCGGCGGATGAGATTGCGCAAGCGTTGCTTAATAACACGTATA
CGTTGTTTAACGTGNNNNNNNNNNNNNNNNNNNNNNNNNNNNNNNNNNNNNNNNNNNNNN
NNNNNNNNNNNNNNNNNNNNNNNNNNNNNNNNNNNNNNNNNNNNNNNNNNNNNNNNNNNN
NNNNNNNNNNNNNNNNNNNNNNNNNNNNNNNNNNNNNNNNNNNNNNNNNNNNNNNNNNNN
NNNNNNNNNNNNNNNNNNNNNNNNNNNNNNNNNNNNNNNNNNNNNNNNNNNNNNNNNNNN
NNNNNNNNNNNNNNNNNNNNNNNNNNNNNNNNNNNNNNNNNNNNNNNNNNNNNNNNNNNN
NNNNNNNNNNNNNNNNNNNNNNNNNNNNNNNNNNNNNNNNNNNNNNNNNNNNNNNNNNNN
NNNNNNNNNNNNNNNNNNNNNNNNNNNNNNNNNNNNNNNNNNNNNNNNNNNNNNNNNNNN
NNNNNNNNTATCCGGCATGTCACAAATAGAGCGCCGGAAATATCAACCGGCTCACCCCGC
GCACCTTTAACGCATCAGCCAACGGCTCAACGTCTTCCGGCGTGGCGCTCGCCCAGCTTT
GCGCCTCGCCATACACGCCGTGGGCATGAAACGCGTTCAGGCGTACCGGAACATCGCCGA
GTCCCTTGATAAACGCCGCCAGTTCTTCGATGTGTTGCAAATAATCCACCTGGCCAGGGA
TCACCAGCAAACGCAGTTCCGCCAGCTTGCCGCGCTCTGCCAGCAAATAGATGCTGCGCT
TAATCTGCTGATTATCGCGTCCGGTGAGTTGTTGATGACATTCGCTCCCCCACGCTTTGA
GATCGAGCATTGCGCCGTCGCACACCGGGAGCAATTTTTCCCAGCCGGTTTCGCTCAACA
TGCCGTTACTGTCCACCAGACAGGTGAGATGGCGCAGTTGCGGATCGTTTTTGATAGCAG
TAAACAGCGCCACCACAAACGGCAGCTGGGTCGTGGCTTCACCGCCACTCACCGTTATCC
CTTCGATAAACAGCACTGCTTTGCGGACATGGCTAAGCACTTCGTCCACGCTCATGGATT
GCGCCATGGGCGTGGCATGTTGCGGACACCTCTTCAGGCAGGTATCACACTGCTCGCAAA
CCACAGCGTTCCACACCACTTTGCCGTCAACAATCTGCAACGCCTGATGCGGACACTGTG
GCACGCACTCCCCACAGTCATTGCAACGTCCCATCGTCCACGGATTGTGACAGTTTTTGC
AGCGCAGATTGCAGCCCTGCAAAAACAGAGCCAGACGACTGCCTGGCCCGTCAACGCAGG
AGAAGGGGATAATCTTACTGACTAAAGCGCATCTGCTGTTCATGGCTTATCACGCGCGGC
TGGCGTTCCAGAATACGAGTGTTGCGTGCGGCTTCTTCGCCCAGCCAGGTGGTGTTGGTG
CGTGAACCTTCGGCGCGATATTTTTCTAAATCCGACAAACGCACCATATAACCGGTAACG
CGAACCAGATCGTTACCGCTGACATTGGCGGTAAATTCACGCATTCCGGCTTTAAAGGCA
CCGAGGCAAAGCTGTACCAGTGCCTGCGGGTTACGTTTGATGGTTTCGTCGAGCGTCAGA
ATGTCGCTGATGCCGGAATAATAATAAGCATGATGCGGGGCGACAGTTTGCAGATGGGTG
ATCGGATCTGGCTCATCGCCATACGGCAAACGCGCGCCCGGCGTGGTGCCGATATCGGAA
CTGATCCCCGACTGTGCGTGTAACATGGCGCGTTTTTGCCAGCCATATTTCACGGGGGTA
TTGGCGACAAACTCCGCCAGTTGCGCGCTGATGCGATAACCTACTTCATTTGCGGCGGCT
TCTTTACCGTAGCGCGCGGCAATCCCTTCTTTTTCACACAGCAAGTTAACCGCTTCCGCC
AGCCCATACATGCCAAACATTGGCACAAAACGTTCAGGGTTAATCAGCCCTTCTTTCACC
AGGAAGCTATTCTCAAAGAAGTGTGATTGTTGATAGAGGAATTCACACCGCGCATCGATG
ATGGCGATCTGCTGCTGGCAGTAGTGCGGTAGAGTGCGCGTAAAGAAGTCATCCAGCGAT
TCGCTGCGCTCGGCAATGGCTTTCAGGTTAAGGCGTACCAGCGTGCTGCCACCACCCGCC
AGCGGCAGTGAGTTGTAACAGCTCACAATCCCGTAGCCCCCTTTTGTGAAAATTTTATCA
TGCACCGGACCGTTGGCGATGTGCGGTTTGCTACATTCACAGATGTTCTTCGCCACTTCC
AGCAGCAGGTCATCAGGGGTGATTTCAGGATCGTAGATAAAGGTCAGGTTCGGTGAAACC
TGCTTCAACTCTGCATCTGCACGTAAGATCGCGCGGGTAATGGGCGAATCAGACGGGCCG
ATATTGGCGTGCATAAAGGCGTCTGGCAGGGTTCTGTCGAGGTAACGCCAGAAACGTTTT
ATTCGAACATCGATCTCGTCTTGTGTTAGAATTCTAACATACGGTTGCAACAACGCATCC
AGTTGCCCCAGGTAGACCGGCATCGATGTGACCGACGGTACGTGGTGGTAAAGAATGGTC
AGCAGAGAGAGTGCGTCATCAAGATCTTTCGCGCCTTCCAGCTCCAGCCATTCGGAACCG
TTCGCCAGAAAACGGGCGTAATCGGGTAAGACATAGCGCGGTTTGTACGGCGCATGACCT
TCAAACATATCGCAGATTACACCTTCATCCAGCGCGCGGCGGGCTTCGGCAGGAAGCTGT
GGGTAAGGCAGATTGTTTTCTGCTTCCAGTGCCAGAAAATGGCGCTTCTGCTCCGGGCTA
AGCACTGGGCTGGTGACAATTTGCTGGCAACGTTGTTGCAGTGCATTTTCATGAGAAGTG
GGCATCTTCTTTTCCTTTTATGCCGAAGGTGATGCGCCATTGTAAGAAGTTTCGTGATGT
TCACTTTGATCCTGATGCGTTTGCCACCACTGACGCATTCATTTGAAAGTGAATTATTTG
AACCAGATCGCATTACAGTGATGCAAACTTGTAAGTAGATTTCCTTAATTGTGATGTGTA
TCGAAGTGTGTTGCGGAGTAGATGTTAGAATACTAACAAACTCGCAAGGTGAATTTTATT
GGCGACAAGCCAGGAGAATGAAATGACTGATCTGAAAGCAAGCAGCCTGCGTGCACTGAA
ATTGATGGACCTGACCACCCTGAATGACGACGACACCGACGAGAAAGTGATCGCCCTGTG
TCATCAGGCCAAAACTCCGGTCGGCAATACCGCCGCTATCTGTATCTATCCTCGCTTTAT
CCCGATTGCTCGCAAAACTCTGAAAGAGCAGGGCACCCCGGAAATCCGTATCGCTACGGT
AACCAACTTCCCACACGGTAACGACGACATCGACATCGCGCTGGCAGAAACCCGTGCGGC
AATCGCCTACGGTGCTGATGAAGTTGACGTTGTGTTCCCGTACCGCGCGCTGATGGCGGG
TAACGAGCAGGTTGGTTTTGACCTGGTGAAAGCCTGTAAAGAGGCTTGCGCGGCAGCGAA
TGTACTGCTGAAAGTGATCATCGAAACCGGCGAACTGAAAGACGAAGCGCTGATCCGTAA
AGCGTCTGAAATCTCCATCAAAGCGGGTGCGGACTTCATCAAAACCTCTACCGGTAAAGT
GGCTGTGAACGCGACGCCGGAAAGCGCGCGCATCATGATGGAAGTGATCCGTGATATGGG
CGTAGAAAAAACCGTTGGTTTCAAACCGGCGGGCGGCGTGCGTACTGCGGAAGATGCGCA
GAAATATCTCGCCATTGCAGATGAACTGTTCGGTGCTGACTGGGCAGATGCGCGTCACTA
CCGCTTTGGCGCTTCCAGCCTGCTGGCAAGCCTGCTGAAAGCGCTGGGTCACGGCGACGG
TAAGAGCGCCAGCAGCTACTAAGTAAGATGCTTTACGCCTGATGCGCTGCGCTTATCAGG
CCTACGAGACGTATCTACCCGTAGGCCGGATAAGGCGTAGACGCATCCGGCAAAAGCCGC
CTCATACTCTTTTCCTCGGGAGGTTACCTTGTTTCTCGCACAAGAAATTATTCGTAAAAA
ACGTGATGGTCATGCGCTGAGCGATGAAGAAATTCGTTTCTTTATCAACGGTATTCGCGA
CAACACTATCTCCGAAGGGCAGATTGCCGCCCTCGCGATGACCATTTTCTTCCACGATAT
GACAATGCCTGAGCGTGTCTCGCTGACCATGGCGATGCGAGATTCAGGAACCGTTCTCGA
CTGGAAAAGCCTGCATCTGAATGGCCCGATTGTTGATAAACACTCCACCGGTGGCGTCGG
CGATGTGACTTCGCTGATGTTGGGGCCGATGGTCGCAGCCTGCGGCGGCTATATTCCGAT
GATCTCTGGTCGCGGCCTCGGTCATACTGGCGGTACGCTCGACAAACTGGAATCCATCCC
TGGCTTCGACATTTTCCCGGATGACAACCGTTTCCGCGAAATTATTAAAGACGTCGGCGT
GGCGATTATCGGTCAGACCAGTTCACTGGCTCCGGCTGATAAACGTTTCTACGCGACCCG
TGATATTACCGCAACCGTGGACTCCATCCCGCTGATCACCGCCTCTATTCTGGCGAAGAA
ACTTGCGGAAGGTCTGGACGCGCTGGTGATGGACGTGAAAGTGGGTAGCGGCGCGTTTAT
GCCGACCTACGAACTCTCTGAAGCCCTTGCCGAAGCGATTGTTGGCGTGGCTAACGGCGC
TGGCGTGCGCACCACCGCGCTGCTCACCGACATGAATCAGGTACTGGCCTCCAGTGCAGG
TAACGCGGTTGAAGTTCGTGAAGCGGTGCAGTTCCTGACGGGTGAATATCGTAACCCGCG
TCTGTTTGATGTCACGATGGCGCTGTGCGTGGAGATGCTGATCTCCGGCAAACTGGCGAA
AGATGACGCCGAAGCGCGCGCGAAATTGCAGGCGGTGCTGGACAACGGTAAAGCGGCAGA
AGTCTTTGGTCGTATGGTAGCGGCACAAAAAGGCCCGACCGACTTCGTTGAGAACTACGC
GAAGTATCTGCCGACAGCGATGCTGACGAAAGCAGTCTATGCTGATACCGAAGGTTTTGT
CAGTGAAATGGATACCCGCGCGCTGGGGATGGCAGTGGTTGCAATGGGCGGCGGACGCCG
TCAGGCATCTGACACCATCGATTACAGCGTCGGCTTTACTGATATGGCGCGTCTGGGCGA
CCAGGTAGACGGTCAGCGTCCGCTGGCGGTTATCCACGCGAAAGACGAAAACAACTGGCA
GGAAGCGGCGAAAGCGGTGAAAGCGGCAATTAAACTTGCCGATAAAGCACCGGAAAGCAC
ACCAACTGTCTATCGCCGTATCAGCGAATAACGGTATACTGATCTGATCATTTAAATTTG
AAGCACTGAGTACGGAGAACATATGAAACGTGCATTTATTATGGTGCTGGACTCATTCGG
CATCGGCGCTACAGAAGATGCAGAACGCTTTGGTGACGTCGGGGCTGACACCCTGGGTCA
TATCGCAGAAGCTTGTGCCAAAGGCGAAGCTGATAACGGTCGTAAAGGCCCGCTCAATCT
GCCAAATCTGACCCGTCTGGGGCTGGCGAAAGCACACGAAGGTTCTACCGGTTTCATTCC
GGCGGGAATGGACGGCAACGCTGAAGTTATCGGCGCGTACGCATGGGCGCACGAAATGTC
ATCCGGTAAAGATACCCCGTCTGGTCACTGGGAAATTGCCGGTGTCCCGGTTCTGTTTGA
GTGGGGATATTTCTCCGATCACGAAAACAGCTTCCCGCAAGAGCTGCTGGATAAACTGGT
CGAACGCGCTAATCTGCCGGGTTACCTCGGTAACTGCCACTCTTCCGGTACGGTCATTCT
GGATCAACTGGGCGAAGAGCACATGAAAACCGGCAAGCCGATTTTCTATACCTCCGCTGA
CTCCGTGTTCCAGATTGCCTGCCATGAAGAAACTTTCGGTCTGGATAAACTCTACGAACT
GTGCGAAATCGCCCGTGAAGAGCTGACCAACGGCGGCTACAATATCGGTCGTGTTATCGC
TCGTCCGTTTATCGGCGACAAAGCCGGTAACTTCCAGCGTACCGGTAACCGTCACGACCT
GGCTGTTGAGCCGCCAGCACCGACCGTGCTGCAGAAACTGGTTGATGAAAAACACGGCCA
GGTGGTTTCTGTCGGTAAAATTGCGGACATCTACGCCAACTGCGGTATCACCAAAAAAGT
GAAAGCGACTGGCCTGGACGCGCTGTTTGACGCCACCATCAAAGAGATGAAAGAAGCGGG
TGATAACACCATCGTCTTCACCAACTTCGTTGACTTCGACTCTTCCTGGGGCCACCGTCG
CGACGTCGCCGGTTATGCCGCGGGTCTGGAACTGTTCGACCGCCGTCTGCCGGAGCTGAT
GTCTCTGCTGCGCGATGACGACATCCTGATCCTCACCGCTGACCACGGTTGCGATCCGAC
CTGGACCGGTACTGACCACACGCGTGAACACATTCCGGTACTGGTATATGGCCCGAAAGT
AAAACCGGGCTCACTGGGTCATCGTGAAACCTTCGCGGATATCGGCCAGACTCTGGCAAA
ATATTTTGGTACTTCTGATATGGAATATGGCAAAGCCATGTTCTGATGGATTTGGGCGGA
GCGTTGACTCCGCCTTTGTTATGTCACAAAAAGGATAAAACAATGGCTACCCCACACATT
AATGCAGAAATGGGCGATTTCGCTGACGTAGTTTTGATGCCAGGCGACCCGCTGCGTGCG
AAGTATATTGCTGAAACTTTCCTTGAAGATGCCCGTGAAGTGAACAACGTTCGCGGTATG
CTGGGCTTCACCGGTACTTACAAAGGCCGCAAAATTTCCGTAATGGGTCACGGTATGGGT
ATCCCGTCCTGCTCCATCTACACCAAAGAACTGATCACCGATTTCGGCGTGAAGAAAATT
ATCCGCGTGGGTTCCTGTGGCGCAGTTCTGCCGCACGTAAAACTGCGCGACGTCGTTATC
GGTATGGGTGCCTGCACCGATTCCAAAGTTAACCGCATCCGTTTTAAAGACCATGACTTT
GCCGCTATCGCTGACTTCGACATGGTGCGTAACGCAGTAGATGCAGCTAAAGCACTGGGT
ATTGATGCTCGCGTGGGTAACCTGTTCTCCGCTGACCTGTTCTACTCTCCGGACGGCGAA
ATGTTCGACGTGATGGAAAAATACGGCATTCTCGGCGTGGAAATGGAAGCGGCTGGTATC
TACGGCGTCGCTGCAGAATTTGGCGCGAAAGCCCTGACCATCTGCACCGTATCTGACCAC
ATCCGCACTCACGAGCAGACCACTGCCGCTGAGCGTCAGACTACCTTCAACGACATGATC
AAAATCGCACTGGAATCCGTTCTGCTGGGCGATAAAGAGTAATTGTGTTTCGCTGCAAGG
CGATTGCCTTGTGAAGCCGGAGCGGGAGACTGCTCCGGCTTTTTAGTATCTATTCATTTT
TCTCTCCAGCTTGAATATTTTCGCTATACTTTTCAGTGAAATGTGTTAATANNNNNNNNN
NNNNNNNNNNNNNNNNNNNNNNNNNTTAATGAGCGAGCTGACTGATCTTTTACTGCAAGG
GCCGCGTTCTGCCCCGGAATTGCGCCAGCGTCTGGCAATCAGTCAGGCGACGTTCTCACG
CCTTGTTGCCAGAGAAGATCGGGTGATTCGCTTTGGTAAAGCACGGGCAACGCGATATGC
ACTGCTGCGTCCTTATCGCGGAATTGAGCGTATTCCCGTCTGGCGGGTGGACGATACCGG
AAAGGCGCATAAATTCGCCGACATCCGGTTGTGCTGGCCGCAGGGAAGTTGTCTGGTAAC
AGGCGCAGATGGCGACGAACAGTGGTTTGATGGTTTGCCCTGGTATTTGACCGATCTCCG
ACCGCAGGGCTTTTTAGGGCGCGCGTGGGGCAGGAAGTTAGCCGCGCAACTGAATCTGAC
TGATGATATACGTCTCTGGCAGGAAGAAGATGTGCTCTACGCCCTGACCGTATTTAACGG
TGAATATACTGGCGGTTGGTTGGTCGGGGAGGGGAATTATCAGCGATGGATTACTGCACA
ACACCCTGCGGAAATTCCTCTGGATCAAAAACTCACCCATTACGAACAGCTGGCAAGTGA
TGCACTGGCAGGAGAAATTGTGGGTTCTTCTGCGGGCGGCGAGCAGCCAAAATTTACCTA
CTATGCACAAACGCCGTCAGGCAATAAACATGTGTTGGTGAAATTCACCGTACCACAGCA
AACCGCGGTCAGCCAACGTTGGGGTGACCTGCTAATTGCTGAATCTATTGCCGCGCAAAT
CCTGCGTGACGGTGGGATCCACGCCATCGAGTCAACGGTGCTTGTAACAAGTAACAGGCA
GGTATTCCTCGAAGCGGAACGCTTTGACTGCAAAGGTAACGATGGTCGCTTGCCTATTGT
GTCGCTGGAGGCGGTGCAGAGTGAGTTTATCTCTTCTCCGGGATCGTGGCCGCAGGCAAT
GCGCCGTTTGTGTGAGCAACAACTTGTCACTCACCAGAGCGTGGCGCAAACAGAAGTGAT
CTGGGCATTTGGGCGACTTATCGCCAACAGCGATATGCACGCAGGTAATTTATCGTTTTA
TTTATCTGAACCGCCATTTGCGCTGACGCCCGTCTACGACATGCTGCCGATGGTCTATGC
ACCAAACAGCGCTGGAATGCTGCGTGATGCTGCCATTGAGGTGAAGTTTGATCTTAACGT
CAGTAAAAGCGCTTGGTTAACGGCGATCCCGCTGGCGCAGCAGTTCTGGCAAACGGTCGC
CAGAGATCCGCGTATCAGCGAGGCGTTTCGCCACATTGCGCAAGAAATGCCGGAAAAAAT
CCGGCAAATCGAAGAGAAAGTTGCCCGCATGGGCGGGTAACTACCTTACAGCCCCCGCCA
TCCATGCCGATAACTCCCGTAGCTCTTTTTCCTGTTCCGGGAAGTCAACCAACAGCGCTT
CGCACTCCTGTTGCAGCATATCTGCGCGGTACAGGCAGCCTTGCAGTCGTCCGGCGAGGG
CTTCCAGCGGCGCGGGGTTGAGGCTGTCGGTAAACACCTGGGCGCGGGTGATATGGCCTT
TTTCAACGTCGAAATGCAGTTCCACGCCGCCCCAGGTAAAGCGTTCATCCAGCAGATGCG
AGAATGCCGGAGCCTGACCGAAGTTCCATTCCCAGCTACTCTGGCGGGCAAAGGTTTCGG
CGAAGTTTGGCAAGTCTGGCGTTTTGTTCGGGGAGATGATTTCCGCTTCCACGCGCTCGC
CATAATGGGCGAAAAAGGCCTCGGTTATGGCCTCGCAAACCTGCTCATGGGTGATCCCCG
GCAACAGCTCGGTGAGGTTGGTCACGCGGGAACGTACCGACGTAATGCCTTTCGCCGCCA
GTTTCTTTTTATCCGGATTGAGATAGTTTGCCAGGCGGCTGAGGTCGGCATTGAGTAGCA
AGGTGCCGTGGTGGAAGCCGCGATCTTTGGTTTCGCGATAGGCCGAGCCTGAGACTTTGC
GGTCGCCTTCGACGGTTTTCACCACCAGATCGTTACGTCCGGACGCTTCGGCGCTGACGC
CGAGCGCGTTCAGCGCATTGAGCACAATCGACGTGGAGATAGTTTTATCGTACTCCGGCT
TGCCAGCCATAAAGGTAAAGCAGGTATTGCCGAGATCGTGGAACACCGCGCCGCCACCGC
TACTGCGCCGCGCCAGGCGGACGTTATCTTCTTCCATCCGCCGGGTATTACACTCTTTCC
ACGGGTTCTGCGCGCGACCAATTACTACCGTGTCGGCATTGCGCCAGAGAAACAGAACGC
GCTGCGTGGCGGGCATTTGGCGAAAAATACACTCTTCCACCGCCAGGTTAAACCACGGGT
CGTAAGAGTCAGAGATGAGCAGGCGTAATGTGGACATAACGATTTCCTTTCTTGTAGTAA
TGGGTCACTCTTTTTTCTCGCTTTCTTCCTCTTCCGGCACCGGTTTGCTGGCGGTTAACA
GGAAGGGCGATTGCTGCCAGCGGGTGCGTTTACCCTGTAGCAGCGTGCGGGTCAGCACTA
CACCGATTGCCAGTGAGAGCAGCAACATCAGGCGTAAAATGTTAGTGGTGTTATCCACCT
GTTGGGCTTCGGTGGCGAGCGTATGGGTGTCGAGTGTCAGGCGCAGATAGCCGAGCGGTC
CGTTTTTACCCGCAATTGGCTCGACAATCTGCTGGTTAAAATAGCCGCCTGCTTTTTTAC
CGTCGAGCGCCAGCCGGTCGCGCACTTCGACGCTTTCGCCAGAACGTGCGATAAGATCGC
CTTGTTCGTCATACACACCCGCGTCGAGGATACGGCTTTCATCCGTTAACTGATCGAGGA
TCGCCTGAATGCGTTTTTCATCCGGTGAGTCGGTACGCATCAGCGGTGCAACGTTCAGCG
TCACCTGACGCGCCAGGGTGCGGGCCAGTTCTTCCAGCTGTGGATTACGCTGTCGCTGGT
GGTTTTGACTAAACCATGACGCTCCCTGCATCAGCGCCACTAACAAGGCAAGACAGAACA
GGACAATCACTGCCCGATGCAGCCGGAATTTCAGTTTTGTGCGAGCCATCTTCCACCCTT
TGAAAATTTGAGACTTAATGTTGCCAGAAGCAATGGATACAAGGTAGCCTCATGCGTTAT
TTTCCCTGCTTCGAACGATTTTACAGGAGCCTTAATGCCTAACATTACCTGGTGCGACCT
GCCTGAAGATGTCTCTTTATGGCCGGGTCTGCCTCTTTCATTAAGTGGTGATGAAGTGAT
GCCACTGGATTACCACGCAGGTCGTAGCGGCTGGCTGCTGTATGGTCGTGGGCTGGATAA
ACAACGTCTGACCCAATACCAGAGCAAACTGGGTGCGGCGATGGTGATTGTTGCCGCCTG
GTGCGTGGAAGATTATCAGGTGATTCGTCTGGCAGGTTCACTCACCGCACGGGCTACACG
CCTGGCCCACGAAGCGCAGCTGGATGTCGCCCCGCTGGGGAAAATCCCGCACCTGCGCAC
GCCGGGTTTGCTGGTGATGGATATGGACTCCACCGCCATCCAGATTGAATGTATTGATGA
AATTGCCAAACTGGCCGGAACGGGCGAGATGGTGGCGGAAGTAACCGAACGGGCGATGCG
CGGCGAACTCGATTTTACCGCCAGCCTGCGCAGCCGTGTGGCGACGCTGAAAGGCGCTGA
CGCCAATATTCTGCAACAGGTGCGTGAAAATCTGCCGCTGATGCCAGGCTTAACGCAACT
GGTGCTCAAGCTGGAAACGCTGGGCTGGAAAGTGGCGATTGCCTCCGGCGGCTTTACTTT
CTTTGCTGAATACCTGCGCGACAAGCTGCGCCTGACCGCCGTGGTAGCCAATGAACTGGA
GATCATGGACGGTAAATTTACCGGCAATGTGATCGGCGACATCGTAGACGCGCAGTACAA
AGCGAAAACTCTGACTCGCCTCGCGCAGGAGTATGAAATCCCGCTGGCGCAGACCGTGGC
GATTGGCGATGGAGCCAATGACCTGCCGATGATCAAAGCGGCAGGGCTGGGGATTGCCTA
CCATGCCAAGCCAAAAGTGAATGAAAAGGCGGAAGTCACCATCCGTCACGCTGACCTGAT
GGGGGTATTCTGCATCCTCTCAGGCAGCCTGAATCAGAAGTAATTGCTCGCCCGCCATCC
TGCGGGCGGCACAGCATTAACGAGGTACACCGTGGCAAAAGCTCCAAAACGCGCCTTTGT
TTGTAATGAATGCGGGGCCGATTATCCGCGCTGGCAGGGGCAGTGCAGTGCCTGTCATGC
CTGGAACACCATCACCGAGGTGCGTCTTGCTGCGTCGCCAATGGTGGCGCGTAACGAGCG
TCTCAGCGGCTATGCCGGTAGCGCCGGGGTGGCAAAAGTCCAGAAACTCTCCGATATCAG
CCTTGAAGAGCTGCCGCGTTTTTCCACCGGATTTAAAGAGTTCGACCGCGTACTAGGCGG
CGGCGTGGTGCCAGGAAGTGCCATTCTGATTGGCGGTAACCCTGGTGCGGGGAAATCCAC
GCTGCTACTGCAAACGCTGTGCAAACTGGCCCAGCAGATGAAAACGCTGTATGTCACCGG
CGAAGAGTCGCTGCAACAGGTGGCAATGCGCGCTCATCGCCTTGGCCTGCCGACTGACAA
TCTCAATATGTTGTCGGAAACCAGCATCGAACAGATCTGCCTGATTGCCGAAGAAGAGCA
ACCGAAGCTGATGGTAATTGACTCGATCCAGGTGATGCATATGGCGGATGTACAGTCATC
GCCTGGTAGCGTGGCGCAGGTGCGTGAAACGGCGGCTTATTTGACACGCTTCGCCAAAAC
GCGCGGTGTGGCGATTGTCATGGTGGGGCACGTAACCAAAGATGGTTCGCTGGCTGGCCC
GAAAGTGCTGGAACACTGTATCGACTGTTCGGTGCTTTTGGATGGCGATGCCGACTCCCG
TTTTCGCACCTTGCGCAGCCATAAAAACCGCTTCGGCGCGGTGAATGAGCTGGGCGTCTT
CGCGATGACCGAACAGGGGCTGCGTGAAGTCAGCAACCCTTCGGCAATTTTCTTAAGTCG
CGGCGATGAAGTGACCTCCGGTAGCTCAGTGATGGTGGTATGGGAAGGAACGCGTCCACT
GCTGGTGGAGATTCAGGCGCTGGTCGATCACTCGATGATGGCGAACCCACGCCGCGTGGC
AGTGGGGCTGGAACAAAACCGTCTGGCAATCCTGCTGGCTGTGTTGCACCGTCACGGTGG
TCTGCAAATGGCCGATCAGGATGTGTTTGTGAACGTGGTCGGCGGCGTGAAGGTAACCGA
AACCAGTGCCGACTTAGCGTTACTGCTGGCGATGGTTTCCAGCCTGCGCGACAGACCGCT
GCCGCAGGATCTGGTGGTGTTTGGTGAAGTCGGGCTGGCAGGGGAGATCCGCCCGGTGCC
CAGCGGTCAGGAACGAATCTCTGAAGCGGCGAAACACGGTTTTCGCCGGGCGATTGTTCC
GGCGGCTAACGTGCCGAAAAAAGCGCCGGAAGGGATGCAGATTTTTGGCGTTAAAAAACT
CTCCGACGCGCTTAGCGTGTTCGACGACTTATAATGAGATATACGGAGGGAGATATGTCG
TCATTTGATTACCTGAAAACTGCCATCAAGCAACAGGGCTGCACGCTACAGCAGGTAGCT
GATGCCAGCGGTATGACCAAAGGGTATTTAAGCCAGTTACTGAATGCCAAAATCAAAAGC
CCCAGCGCGCAAAAGCTGGAGGCGTTGCACCGTTTTTTGGGGCTTGAGTTTCCCCGGCAG
AAGAAAACGATCGGTGTCGTATTCGGTAAGTTCTACCCACTGCATACCGGACATATCTAC
CTTATCCAGCGCGCCTGTAGCCAGGTTGACGAGCTGCATATCATTATGGGTTTTGACGAT
ACCCGTGACCGCGCGTTGTTCGAAGACAGTGCCATGTCGCAGCAGCCGACCGTGCCGGAT
CGTCTGCGTTGGTTATTGCAAACTTTTAAATATCAGAAAAATATTCGCATTCATGCTTTC
AACGAAGAGGGCATGGAGCCGTATCCGCACGGCTGGGATGTGTGGAGCAACGGCATCAAA
AAGTTTATGGCTGAAAAAGGGATCCAGCCGGATCTGATCTACACCTCGGAAGAAGCCGAT
GCGCCACAGTATATGGAACATCTGGGGATCGAGACGGTGCTGGTCGATCCGAAACGTACC
TTTATGAGTATCAGCGGTGCGCAGATCCGCGAAAACCCGTTCCGCTACTGGGAATATATT
CCTACCGAAGTGAAGCCGTTTTTTGTGCGTACCGTGGCGATCCTTGGCGGCGAGTCGAGC
GGTAAATCCACCCTGGTAAACAAACTTGCCAATATCTTCAACACCACCAGTGCGTGGGAA
TATGGCCGCGATTATGTCTTTTCACACCTCGGCGGTGATGAGATCGCATTGCAGTATTCT
GACTACGATAAAATCGCGCTGGGCCACGCTCAATACATTGATTTTGCGGTGAAATATGCC
AATAAAGTGGCATTTATCGATACCGATTTTGTCACCACTCAGGCGTTCTGCAAAAAGTAC
GAAGGGCGGGAACATCCGTTCGTGCAGGCGCTGATTGATGAATACCGTTTCGATCTGGTG
ATCCTGCTGGAGAACAACACGCCGTGGGTGGCGGATGGTTTACGCAGCCTCGGCAGTTCG
GTGGATCGCAAAGAGTTCCAGAACTTGCTGGTGGAGATGCTCGAAGAGAACAATATCGAA
TTTGTGCGGGTTGAAGAGGAAGATTACGACAGTCGTTTCCTGCGCTGCGTGGAACTGGTG
CGGGAGATGATGGGGGAGCAGAGATAACCGTGATGAAACTGCTCAAAGGCGAGGTATAAA
ATGAGTTTTTTTGATGAGTTGAAAACCTCTCTGGAAGAGGCTGTCGAGATTAAACAAGGT
TTGAAAAAACCTGCACGGGTGACCCGCCACGAAATTGAGGATGCTAAGGCTGTTGTAGAC
CGGAAACGGTGTTCACGCCGCATCCGGCATTCGGTGCTCAATGCCTGATGCGACGCTTAC
CGCGTCTTATCAGGCCTACAGTTTTACAACGTATTGAAATTGCTGGTTTTGTAGGCCGGA
TAAGGCGTTCGCGCCGCATCCGGCATTTTACGCATTACTTCGCAATACGCTTGTACTTGA
TACGCTTCGGCTCCAGCGCGTCTGCGCCCAGCGTGCGTTTCTTGTACTCTTCGTACTCGG
TAAAGTTACCTTCGAAGAACTCAACTTTACCTTCATCCTGGTAATCCAGAATGTGCGTGG
CGATACGGTCGAGGAACCAACGGTCGTGCGAGATAACCATCGCACAGCCCGGGAACTCCA
GCAGGGCGTTTTCCAGCGCGCGCAGGGTTTCGATATCCAGGTCGTTGGTTGGTTCGTCGA
GCAGCAGCATGTTGCCGCCAACCTGCAGCAGCTTCGCCAGATGCAGACGACCGCGCTCAC
CACCGGAGAGTTCACCAACGCGTTTACCCTGATCAACCCCTTTAAAGTTAAAGCGGCCAA
CGTAGGCGCGGCTTGGCATCTCGGTGTTGCCGATCTTCATGATATCCAGCCCGCCGGAAA
CTTCTTCCCAAACGGTTTTGCTGTTATCCATTGAGTCACGGAACTGATCAACCGACGCCA
GTTTCACCGTTTCACCCAAAGTGATGGTGCCGCTGTCCGGCTGTTCCTGACCAGAGATCA
TACGGAACAGGGTCGATTTACCCGCACCGTTCGGACCGATGATCCCGACGATCGCTCCTT
TCGGGATCGAGAAGCTCAGGTCATCAATCAGCAGACGATCGCCATAGGATTTACGCAGGT
TGCTGACTTCCAGCACTTTATCGCCCAGACGCGGTCCAGGTGGAATAAACAGTTCGTTGG
TTTCGTTACGTTTCTGATATTCGGTGCTGTTCAGTTCTTCAAAGCGCGCCAGACGTGCTT
TACCTTTCGACTGACGGCCTTTAGTACCTTGACGTACCCATTCCAGCTCTTTCTCAATCG
ACTTACGACGCGCCGCTTCTTGTGAAGCTTCCTGCGCCAGGCGCTGATCTTTCTGCTCCA
GCCAGGAGGAGTAGTTACCTTCCCACGGAATACCTTCACCGCGGTCAAGTTCGAGGATCC
AGCCTGCAACGTTATCGAGGAAGTAACGGTCGTGGGTAATCGCCACAACGGTGCCTTCGA
AGTCGTGCAGGAAGCGTTCCAGCCAGGCCACGGATTCGGCATCCAGGTGGTTGGTCGGTT
CGTCGAGCAGCAGCATGTCTGGTTTTTCCAGCAGCAGGCGGCACAACGCTACGCGACGAC
GTTCACCACCGGAGAGGTTAGCGATTTTCGCGTCCCAGTCCGGCAGACGTAGCGCATCCG
CCGCACGCTCCAGCTGTACGTTCAGATTATGACCGTCGTGAGCCTGAATGATCTCTTCCA
GACGGCCTTGTTCAGCGGCCAGCTTGTCAAAATCGGCATCCGGATCGGCGTACAGCGCAT
ACACTTCATCCAGGCGTTTCAGGGCGTTAACCACTTCTGAAACCGCTTCTTCAATGGACT
CACGCACGGTGTGTTCCGGGTTCAGCTGCGGTTCCTGCGGCAGATAACCAATCTTGATGT
CTGGCTGCGGACGCGCTTCACCTTCGATGTCTTTATCAATGCCCGCCATAATGCGCAGCA
GGGTGGACTTACCCGCGCCATTCAGACCCAGGACACCAATTTTTGCCCCAGGGAAGAAAC
TCAGAGAGATGTTTTTCAAAATATGACGTTTCGGCGGAACAACTTTGCCGACACGATGCA
TGGTATAAACGAATTGAGCCACGTTGGACTTCGCCTCTATGTTTATCGTGATAATGAGTT
TTCAAAGGCGAAGTGTAGCCTTTTTCCCCGCCTAATCCCAGCCGGTCGATCACCCTCGCA
GTAAAAGTAAAAAAGTGTCCGTAACGTGGCGTAAACGGCAATGACTGGTTAGCATAAATC
TATTACGCGGCATGACGCTGCATTGATGTATTTACACTTAGAGGATGCGCTTGTGGAAAA
AGCCAAACAAGTTACCTGGCGGCTGTTGGCTGCCGGTGTCTGTCTGCTGACGGTCAGCAG
CGTGGCGCGAGCCGACTCACTGGATGAGCAGCGTAGTCGTTACGCGCAAATCAAGCAGGC
CTGGGATAATCGACAAATGGATGTGGTCGAACAAATGATGCCTGGACTGAAGGATTATCC
GCTTTATCCCTACCTGGAATACCGCCAGATCACCGATGATCTGATGAATCAACCGGCGGT
GACGGTCACTAACTTTGTTCGCGCTAACCCCACGCTTCCTCCCGCTCGCACGCTGCAATC
TCGTTTCGTCAATGAACTGGCGCGGCGTGAAGACTGGCGTGGCTTGTTAGCCTTTAGCCC
GGAAAAGCCCGGAACTACCGAAGCGCAATGTAATTACTACTATGCGAAATGGAACACCGG
GCAGAGTGAAGAAGCCTGGCAAGGGGCGAAAGAGCTGTGGCTAACCGGCAAGAGCCAGCC
TAACGCCTGTGACAAGTTATTTAGCGTCTGGCGTGCGTCAGGTAAACAAGATCCGCTGGC
GTATTTAGAGCGTATCCGTCTGGCGATGAAAGCGGGTAACACAGGCCTGGTAACAGTGCT
GGCAGGGCAGATGCCTGCCGATTACCAGACTATCGCCTCGGCAATCATTTCACTGGCGAA
CAACCCTAATACGGTACTGACCTTCGCGCGTACAACTGGCGCGACCGATTTTACCCGTCA
AATGGCGGCGGTGGCGTTTGCCAGTGTGGCGCGGCAGGATGCTGAGAATGCACGGCTGAT
GATCCCATCGCTTGCCCAGGCGCAGCAGCTTAATGAAGATCAGATTCAGGAGCTGCGCGA
TATCGTCGCCTGGCGTTTGATGGGCAACGATGTCACCGACGAGCAGGCGAAATGGCGCGA
TGACGCCATTATGCGCTCGCAATCTACTTCGCTTATTGAACGCCGTGTACGAATGGCGCT
TGGCACCGGCGATCGTCGCGGCCTGAATACCTGGCTGGCGCGTCTGCCTATGGAAGCGAA
AGAGAAAGATGAATGGCGTTACTGGCAGGCGGATTTATTGCTGGAACGCGGACGTGAAGC
TGAAGCAAAAGAGATTTTGCATCAACTCATGCAACAGCGTGGTTTCTACCCGATGGTTGC
AGCACAACGCATCGGCGAAGAGTATGAGCTGAAGATTGATAAAGCGCCGCAGAATGTTGA
CAGCGCCCTGACTCAGGGGCCGGAGATGGCGCGCGTGCGCGAGTTGATGTACTGGAATCT
CGATAATACCGCGCGTAGCGAGTGGGCCAATCTGGTGAAGAGCAAGTCAAAAACAGAGCA
GGCTCAACTGGCGCGGTATGCTTTCAACAACCAATGGTGGGATCTTAGCGTTCAGGCAAC
GATCGCCGGGAAGCTGTGGGATCATCTGGAAGAGCGATTCCCGCTGGCTTACAACGATCT
TTTCAAACGCTACACCAGCGGTAAGGAGATCCCGCAAAGCTATGCGATGGCGATTGCTCG
TCAGGAGAGCGCCTGGAATCCGAAAGTGAAATCACCGGTAGGGGCCAGCGGCTTGATGCA
GATTATGCCTGGTACAGCGACCCATACGGTGAAGATGTTCTCTATTCCCGGTTATAGCAG
TCCTGGGCAATTGCTGGATCCGGAAACGAATATCAACATTGGCACCAGTTACCTGCAATA
TGTTTATCAGCAGTTTGGCAATAATCGTATTTTCTCCTCAGCAGCTTATAACGCCGGACC
AGGGCGGGTGCGAACCTGGCTTGGCAACAGCGCCGGGCGTATCGACGCAGTGGCATTTGT
CGAGAGTATTCCATTCTCCGAGACGCGCGGTTATGTGAAGAACGTGCTGGCTTATGACGC
TTACTACCGCTATTTCATGGGGGATAAACCGACGTTGATGAGCGCCACGGAATGGGGACG
TCGTTACTGATCCGCACGTTTATGATATGCTATCGTACTCTTTAGCGAGTACAACCGGGG
GAGGCATTTTGCTTCCCCCGCTAACAATGGCGACATATTATGGCCCAACAATCACCCTAT
TCAGCAGCGATGGCAGAACAGCGTCACCAGGAGTGGTTACGTTTTGTCGACCTGCTTAAG
AATGCCTACCAAAACGATCTCCATTTACCGTTGTTAAACCTGATGCTGACGCCAGATGAG
CGCGAAGCGTTGGGGACTCGCGTGCGTATTGTCGAAGAGCTGTTGCGCGGCGAAATGAGC
CAGCGTGAGTTAAAAAATGAACTCGGCGCAGGCATCGCGACGATTACGCGTGGATCTAAC
AGCCTGAAAGCCGCGCCCGTCGAGCTGCGCCAGTGGCTGGAAGAGGTGTTGCTGAAAAGC
GATTGATTTTGTAGGCCTGATAAGACGTGGCGCATCAGGCATCGTGCACCGAATGCCGGA
TGCGGCGTGAACGCCTTATCCGTCCTACAAATACCCGTAATTTCAATATGTTTGGTAGGC
ATGATAAGACGCGGCAGCGTCGCATCAGGCGCTTAATACACGGCATTATGAAACGGACTC
AGCGCCAGGATCACCGCCTGGTGATAGACGCTGGCGCGAGTGAGTTTCCCGGCGGTAAAC
ACGCCGATCGCCCCTTCCTTACGACCAATCTCATCAATACCGGTATAACGCGACATCACG
GGACCAAGCGCCTCACCTTCACGCACTTTTTCCAGAATCACCGCAGGCAACGGCAAAGTA
GCCGAACGCGCCTCGCCGCGCTGGCTGGCGTTTTCAATCACCACCCAACTGAAAGTGCTG
TCACCATCGATGCCAGCTTCAATCGCCACCCAAAAATCAGCCTCTGGAAGTAAACGGCGG
GCATTGGCTACCCGATTTCGTGCGCCAGCGCGCGTTTCCTCACTGCCAAAGGGCTGTTCC
GGTACACCGCTCTCGACGGCAACGGATGCAATATGGCAGGATCCTTCGCCGAAGATCTCG
TGAAATGCCTGCAGAATGGCCTGAATTTTAGCGGGATTGGTGGTCGCACAGACAACTTGG
TGCATAATCAGCATTACTCAGAAAATTAACGTTACAGCAGTATACGGAAAAAAAGCATGT
TACAGGTATACCTAGTCCGCCACGGTGAAACGCAGTGGAACGCCGAGCGACGTATTCAGG
GCCAGTCTGACAGCCCGCTGACCGCCAAAGGTGAGCAACAGGCGATGCAGGTGGCAACCC
GTGCCAAAGAGCTTGGCATTACGCATATCATCAGTAGCGATTTAGGACGCACCCGGCGTA
CGGCGGAAATCATCGCCCAGGCCTGCGGCTGTGACATCATCTTTGATTCTCGCCTGCGTG
AATTAAACATGGGTGTGCTGGAAAAAAGACATATCGATTCTCTGACCGAAGAAGAAGAGA
ACTGGCGTCGGCAGCTGGTCAATGGCACCGTTGACGGGCGTATTCCTGAAGGCGAGTCAA
TGCAGGAGCTCAGCGATCGCGTCAATGCGGCACTGGAATCTTGCCGGGACTTACCGCAGG
GAAGCCGACCGCTGCTGGTGAGTCATGGTATTGCACTGGGATGCCTGGTGAGTACGATTC
TCGGATTACCAGCATGGGCAGAGCGCCGCTTACGTCTGCGTAACTGTTCTATTTCGCGCG
TGGATTATCAGGAAAGCCTGTGGCTGGCGTCTGGCTGGGTCGTTGAAACCGCAGGGGACA
TCTCGCATCTGGACGCCCCTGCATTAGATGAGCTGCAGCGTTAACGACGGATCGGAATCA
GCAGTTCACAGCGTAGATTAATTGGGCGATCTCCCGCTTTGGCATCTTCTGCCGGGTAGT
ATCGCTCAATATCCTGACCTTTACGGCGCGTCAGGTTGAGCATTGGCATGCACGTTCCGT
ATACCGTCAGGATAAACTCCTGCACGCCGGTTCCCAGACCTTCATAGGTAAACATCACAT
ATTCGCCGCCCTGCAGCATCACCGGATGCCCCGTCAGTACATAGCCATCTGCCTGATCCT
GGGCTAACGCGGTGGTATAGAATACCTCTTGCTCGTCGTCTTTATCCTGACTCGGACGCG
TTTCATTCAGGCCGTAGAGCACCGGCGGAATGGTCGGCGCGTTGCCGAGAAAATCGTGCC
AGAACTGATAACGCATTTCATGGCGGAAATCAGAGATTTGCTCCAGCGAACAGGAGTAGC
TCTGGGTAACACCAATCAGCGGCGTATCTTCCAGGGTGACAAATTTGTGCTCTGGCATAG
TGAATTCACCCAGGCGTAGCGGCGGGCGAATACCAAAGGCGCTCCATTCAGGAGAACGGC
GGTAAAGTGCAGGAGTCTGGGCAAACTGCTTCTTGAATGCGCGGGTAAATGTCTGTTGAG
AGTCGAAGCGGTATTGCAGCGCGATGTCCAGAATCGGACGCGCAGTCAGGCGTAGTGCGA
CCGCCGATTTCGACAAACGACGAGCACGAATATACGCGCCAATAGCATGGCCAGTGACAT
CTTTAAACATTCTCTGTAAGTGCCACTTGGAATAACCTGCTTTCGCCGCTACATTGTCGA
GCGACAGGGGCTGATCCAGATGACCTTCCAGCCAGATTAAAAGGTCGCGAATAATGCCGG
CCTGATCCATAAAATATCCTCATCCTTTCAACAACGAGCACCTGACATCAGGTAATTGGA
TAATAGCATTTTTTGCTGTTTTAGCATTCAGTGTTTTTTTCTTAGTAGAGTATGTTTTAG
GGCTTGACGGAAATAAAAGTATTGAGATTTTGTTCTTAATCAATATGTTATTTACCGTGA
CGAACTAATTGCTCGTGTAATAGATAAAAATGGTAACAATATGAAATACAAGCATTTGAT
CCTGTCTTTAAGCCTGATAATGCTGGGGCCATTGGCTCATGCAGAAGAGATTGGTTCGGT
CGACACCGTATTTAAAATGATCGGCCCGGATCACAAAATTGTTGTGGAAGCCTTTGATGA
TCCCGATGTGAAAAATGTCACCTGTTATGTGAGCCGGGCGAAAACCGGTGGTATTAAAGG
GGGATTGGGTCTGGCGGAAGATACCTCCGATGCGGCCATTTCTTGTCAGCAAGTCGGGCC
GATTGAACTGTCGGATCGTATTAAAAACGGCAAAGCTCAGGGCGAGGTAGTATTCAAAAA
ACGCACGTCCCTGGTCTTTAAGTCGTTACAGGTCGTGCGCTTTTATGATGCCAAACGCAA
CGCGCTCGCTTATCTGGCTTACTCCGACAAAGTTGTAGAAGGTTCGCCGAAAAACGCGAT
TAGCGCGGTTCCTGTCATGCCGTGGCGGCAATAACAGAGGCGATTTATGCAACGGGAAAC
GGTCTGGTTAGTGGAAGATGAGCAAGGGATAGCCGACACGCTGGTCTACATGTTGCAGCA
GGAAGGTTTTGCCGTCGAGGTCTTTGAGCGAGGCTTGCCGGTGCTGGATAAAGCTCGCAA
GCAGGTACCCGACGTCATGATTCTCGATGTTGGTCTGCCGGATATTAGCGGCTTTGAATT
GTGCCGCCAGTTACTGGCGCTCCATCCGGCGTTACCTGTACTGTTCCTGACGGCCCGAAG
TGAAGAGGTCGATCGCCTGCTTGGGCTGGAAATTGGTGCTGACGACTACGTGGCTAAACC
GTTTTCACCCCGCGAAGTGTGCGCCAGGGTGCGCACCTTACTGCGTCGGGTGAAGAAGTT
CTCGACGCCGTCTCCCGTCATCCGTATTGGACATTTTGAATTGAATGAACCCGCGGCGCA
GATCAGCTGGTTTGACACGCCATTAGCGCTGACTCGGTATGAGTTTTTATTGTTGAAGAC
GTTACTCAAGTCACCGGGCCGCGTCTGGTCCCGCCAGCAACTGATGGATAGCGTATGGGA
AGATGCGCAGGACACCTACGATCGCACCGTCGATACCCACATTAAAACGCTGCGTGCCAA
GCTGCGCGCCATCAACCCCGATCTTTCACCGATTAATACTCATCGCGGCATGGGATATAG
CCTGAGGGGCCTGTAATGCGTATCGGCATGCGGTTGTTGCTGGGCTATTTTTTACTGGTG
GCGGTGGCAGCCTGGTTCGTACTGGCCATTTTTGTCAAAGAAGTTAAACCGGGCGTGCGA
AGAGCAACGGAGGGGACGTTGATCGACACCGCAACGTTGCTGGCGGAGCTGGCGCGTCCC
GATTTGCTCTCTGGGGACCCAACGCATGGGCAACTGGCGCAGGCGTTTAATCAGCTACAA
CATCGCCCGTTTCGCGCCAATATCGGTGGCATTAACAAAGTGCGCAATGAATATCATGTC
TATATGACCGATGCGCAGGGCAAAGTATTGTTCGATTCGGCAAATAAAGCCGTTGGACAG
GATTATTCGCGCTGGAATGACGTCTGGCTAACGTTGCGTGGTCAGTATGGTGCGCGCAGC
ACGTTGCAAAATCCTGCCGATCCCGAAAGTTCTGTGATGTATGTTGCCGCACCGATTATG
GACGGCTCGCGGCTTATTGGCGTTTTGAGCGTAGGCAAACCGAACGCGGCGATGGCTCCG
GTCATTAAGCGTAGCGAGCGGCGAATTTTATGGGCCAGCGCCATTTTGTTGGGGATTGCA
CTGGTGATTGGCGCAGGCATGGTTTGGTGGATCAACCGCTCTATTGCCCGGCTCACTCGC
TATGCTGATTCCGTCACTGACAATAAGCCCGTTCCTCTCCCCGATCTCGGTAGTAGCGAG
TTGCGTAAACTCGCGCAGGCGCTGGAAAGTATGCGCGTGAAGCTGGAAGGGAAAAACTAT
ATTGAGCAGTATGTTTACGCATTAACTCATGAGCTAAAAAGCCCACTGGCGGCGATTCGT
GGAGCGGCGGAAATTTTACGCGAAGGTCCGCCGCCGGAAGTGGTGGCTCGTTTTACTGAC
AACATTCTGACGCAAAATGCGCGTATGCAGGCATTGGTAGAAACGTTACTACGCCAGGCA
AGACTGGAGAATCGTCAGGAAGTCGTTCTGACTGCTGTTGATGTGGCGGCATTATTCCGC
CGCGTCAGCGAAGCGCGCACCGTGCAGTTGGCAGAAAAAAAAATCACTCTGCATGTTACG
CCCACCGAGGTTAACGTTGCTGCTGAACCGGCGTTACTGGAGCAGGCGCTGGGAAATTTA
CTGGATAACGCCATCGATTTTACCCCCGAGAGCGGTTGCATCACGCTAAGCGCCGAAGTG
GATCAGGAACACGTCACGCTTAAGGTGCTGGATACCGGTAGTGGTATTCCTGACTACGCG
CTTTCACGTATTTTTGAACGCTTTTACTCTTTGCCTCGTGCAAATGGGCAAAAAAGCAGC
GGTCTGGGGTTGGCGTTCGTCAGTGAGGTCGCCCGTTTGTTTAACGGCGAAGTCACGCTG
CGCAACGTGCAGGAAGGTGGCGTGCTGGCCTCGCTTCGACTTCACCGTCACTTCACATAG
CTTCAAATTCTTCCCACATAGTCTTCGTATCCTGCTGCCATTGCAAAGGAGAAGACTATG
TTGAAATCCCCCCTGTTCTGGAAAATGACTAGCCTGTTTGGTGCAGTATTGCTGTTGTTG
ATTCCGATAATGCTGATTCGGCAGGTGATTGTCGAACGTGCTGATTACCGTAGCGATGTG
GAAGATGCGATTCGCCAAAGTACCAGCGGGCCGCAAAAACTCGTTGGGCCGCTCATCGCT
ATTCCTGTGACCGAGCTTTATACGGTGCAGGAAGAGGATAAAACCGTGGAGCGGAAACGA
AGTTTTATCCATTTTTGGTTACCTGAGTCATTGATGGTTGATGGCAATCAGAACGTGGAA
GAACGCAAGATAGGGATTTATACCGGTCAGGTCTGGCACAGTGATTTAACGTTAAAAGCC
GATTTCGATGTTTCGCGTCTTAGCGAACTCAACGCGCCAAATATCACCTTAGGCAAGCCA
TTTATTGTGATTAGCGTCGGGGATGCGCGTGGTATTGGTGTGGTGAAAGCGCCTGAAGTT
AACGGAACGGCGCTGACCATTGAACCCGGCACCGGGTTAGAGCAAGGCGGGCAGGGCGTG
CATATCCCTTTACCTGAAGGGGACTGGCGGAAGCAGAACCTGAAGCTGAATATGGCCCTG
AATTTAAGCGGTACCGGCGATCTTTCTGTGGTGCCTGGCGGGCGTAATAGCGAAATGACC
TTAACCAGCAACTGGCCGCATCCCAGTTTTTTAGGTGATTTTCTACCAGCCAAACGGGAA
GTTAGCGAGTCAGGTTTTCAGGCGCACTGGCAAAGCAGCTGGTTTGCTAATAATCTCGGT
GAGCGTTTTGCTTCAGGCAATGATACCGGCTGGGAAAACTTCCCGGCGTTTAGCGTCGCA
GTAACGACGCCAGCCGATCAATACCAATTAACTGACCGGGCGACTAAGTACGCCATTCTG
CTGATTGCACTGACTTTTATGGCGTTCTTTGTTTTTGAAACGCTCACCGCGCAACGTTTA
CACCCAATGCAATATTTGCTGGTGGGGCTTTCATTGGTGATGTTTTATTTGCTCTTGCTG
GCGCTTTCTGAACATACCGGTTTTACCGTGGCATGGATAATCGCCAGTCTGATTGGGGCG
ATAATGAACGGTATTTATTTGCAAGCGGTATTGAAAGGTTGGTGCAACAGCATGTTGTTT
ACCCTCGCGCTGTTGTTGCTGGATGGTGTGATGTGGGGACTGCTCAACTCTGCCGATAGC
GCGCTGTTGTTGGGAACCAGTGTGCTGGTGGTGGCGCTGGCCGGCATGATGTTTGTGACC
CGTAATATCGACTGGTATGCGTTTTCACTGCCGAAAATGAAAGCCAGTAAAGAAGTTACA
ACGGACGATGAGTTACGTATCTGGAAATAAGGTTGAAAAATAAAAACGGCGCTAAAAAGC
GCCGTTTTTTTTGACGGTGGTAAAGCCGATTAATCTTCCAGATCACCGCAGAAGCGATAA
CCTTCACCGTGAATGGTGGCGATGATTTCCGGCGTATCCGGCGTAGATTCGAAATGTTTA
CGAATACGGCGGATCGTCACGTCTACAGTACGGTCGTGCGGTTTCAGCTCACGGCCGGTC
ATTTTCTTCAGCAGTTCAGCACGGGACTGAATTTTGCCTGGGTTTTCACAGAAGTGAAGC
ATGGCGCGGAACTCGCTGCGCGGCAGCTTGTACTGCTCGCCATCAGGGCCGATCAACGAA
CGGCTGTTGATGTCCAGTTCCCAACCATTGAACTTGTAGCTTTCAACGCTACGACGTTCT
TCGCTGACAGTACCCAGATTCATGGTACGGGACAGTAGGTTGCGTGCACGAATCGTCAGT
TCACGCGGGTTGAACGGTTTGGTGATGTAGTCATCTGCACCGATTTCGAGGCCGAGAATT
TTATCGACTTCGTTGTCACGGCCAGTCAGGAACATCAACGCAACATTCGCCTGCTCGCGC
AGTTCACGCGCTAACAGAAGACCGTTCTTACCCGGCAGATTGATATCCATGATCACCAGG
TTGATGTCATATTCAGAGAGGATCTGATGCATTTCCGCGCCATCTGTCGCTTCGAAAACA
TCATAGCCTTCCGCTTCGAAAATACTTTTCAACGTGTTGCGTGTTACCAACTCGTCTTCA
ACGATAAGAATGTGCGGGGTCTGCATGTTTGCTACCTAAATTGCCAACTAAATCGAAACA
GGAAGTACAAAAGTCCCTGACCTGCCTGATGCATGCTGCAAATTAACATGATCGGCGTAA
CATGACTAAAGTACGTAATTGCGTTCTTGATGCACTTTCCATCAACGTCAACAACATCAT
TAGCTTGGTCGTGGGTACTTTCCCTCAGGACCCGACAGTGTCAAAAACGGCTGTCATCCT
AACCATTTTAACAGCAACATAACAGGCTAAGAGGGGCCGGACACCCAATAAAACTACGCT
TCGTTGACATATATCAAGTTCAATTGTAGCACGTTAACAGTTTGATGAAATCATCGTATC
TAAATGCTAGCTTTCGTCACATTATTTTAATAATCCAACTAGTTGCATCATACAACTAAT
AAACGTGGTGAATCCAATTGTCGAGATTTATTTTTTATAAAATTATCCTAAGTAAACAGA
AGGATATGTAGCATTTTTTAACAACTCAACCGTTAGTACAGTCAGGAAATAGTTTAGCCT
TTTTTAAGCTAAGTAAAGGGCTTTTTCTGCGACTTACGTTAAGAATTTGTAAATTCGCAC
CGCGTAATAAGTTGACAGTGATCACCCGGTTCGCGGTTATTTGATCAAGAAGAGTGGCAA
TATGCGTATAACGATTATTCTGGTCGCACCCGCCAGAGCAGAAAATATTGGGGCAGCGGC
GCGGGCAATGAAAACGATGGGGTTTAGCGATCTGCGGATTGTCGATAGTCAGGCACACCT
GGAGCCAGCCACCCGCTGGGTCGCACATGGATCTGGTGATATTATTGATAATATTAAAGT
TTTCCCGACATTGGCTGAATCGTTACACGATGTCGATTTCACTGTCGCCACCACTGCGCG
CAGTCGGGCGAAATATCATTACTACGCCACGCCAGTTGAACTGGTGCCGCTGTTAGAGGA
AAAATCTTCATGGATGAGCCATGCCGCGCTGGTGTTTGGTCGCGAAGATTCCGGGTTGAC
TAACGAAGAGTTAGCGTTGGCTGACGTTCTTACTGGTGTGCCGATGGTGGCGGATTATCC
TTCGCTCAATCTGGGGCAGGCGGTGATGGTCTATTGCTATCAATTAGCAACATTAATACA
ACAACCGGCGAAAAGTGATGCAACGGCAGACCAACATCAACTGCAAGCTTTACGCGAACG
AGCCATGACATTGCTGACGACTCTGGCAGTGGCAGATGACATAAAACTGGTCGACTGGTT
ACAACAACGCCTGGGGCTTTTAGAGCAACGAGACACGGCAATGTTGCACCGTTTGCTGCA
TGATATTGAAAAAAATATCACCAAATAAAAAACGCCTTAGTAAGTATTTTTC
```
